## Supplementary File 4. Zonkey (Schubert et al. 2017) report for donkey specimen Ancient4. for "No genetic evidence yet for hinnies at Mazongshan (400-160 BCE), northwestern China": excl_ts.frq.strat (part 31 of 92)

```
   7   chr7_20430721   Sample    C    A        0      0        2 
   7   chr7_20440758     AAsi    G    T        0      0        2 
   7   chr7_20440758     AKia    G    T        0      0        2 
   7   chr7_20440758     AOna    G    T        0      0        2 
   7   chr7_20440758     ASom    G    T        0      0        2 
   7   chr7_20440758     HCab    G    T        0      0        2 
   7   chr7_20440758     HPrz    G    T        0      0        2 
   7   chr7_20440758     ZBoe    G    T        0      0        2 
   7   chr7_20440758     ZGre    G    T        0      0        2 
   7   chr7_20440758     ZHar    G    T        1      2        2 
   7   chr7_20440758   Sample    G    T        0      0        2 
   7   chr7_20449466     AAsi    A    C        1      2        2 
   7   chr7_20449466     AKia    A    C        0      0        2 
   7   chr7_20449466     AOna    A    C        0      0        2 
   7   chr7_20449466     ASom    A    C      0.5      1        2 
   7   chr7_20449466     HCab    A    C        0      0        2 
   7   chr7_20449466     HPrz    A    C        0      0        2 
   7   chr7_20449466     ZBoe    A    C        0      0        2 
   7   chr7_20449466     ZGre    A    C        0      0        2 
   7   chr7_20449466     ZHar    A    C        0      0        2 
   7   chr7_20449466   Sample    A    C        0      0        2 
   7   chr7_20450862     AAsi    G    C        0      0        2 
   7   chr7_20450862     AKia    G    C        0      0        2 
   7   chr7_20450862     AOna    G    C        0      0        2 
   7   chr7_20450862     ASom    G    C        0      0        2 
   7   chr7_20450862     HCab    G    C        1      2        2 
   7   chr7_20450862     HPrz    G    C        1      2        2 
   7   chr7_20450862     ZBoe    G    C        0      0        2 
   7   chr7_20450862     ZGre    G    C        0      0        2 
   7   chr7_20450862     ZHar    G    C        0      0        2 
   7   chr7_20450862   Sample    G    C        0      0        2 
   7   chr7_20454553     AAsi    A    C        0      0        2 
   7   chr7_20454553     AKia    A    C        1      2        2 
   7   chr7_20454553     AOna    A    C        1      2        2 
   7   chr7_20454553     ASom    A    C        0      0        2 
   7   chr7_20454553     HCab    A    C        0      0        2 
   7   chr7_20454553     HPrz    A    C        0      0        2 
   7   chr7_20454553     ZBoe    A    C        0      0        2 
   7   chr7_20454553     ZGre    A    C        0      0        2 
   7   chr7_20454553     ZHar    A    C        0      0        2 
   7   chr7_20454553   Sample    A    C        0      0        2 
   7   chr7_20469778     AAsi    C    G        1      2        2 
   7   chr7_20469778     AKia    C    G        0      0        2 
   7   chr7_20469778     AOna    C    G        0      0        2 
   7   chr7_20469778     ASom    C    G        1      2        2 
   7   chr7_20469778     HCab    C    G        0      0        2 
   7   chr7_20469778     HPrz    C    G        0      0        2 
   7   chr7_20469778     ZBoe    C    G        0      0        2 
   7   chr7_20469778     ZGre    C    G        0      0        2 
   7   chr7_20469778     ZHar    C    G        0      0        2 
   7   chr7_20469778   Sample    C    G        1      2        2 
   7   chr7_20555783     AAsi    A    T        0      0        2 
   7   chr7_20555783     AKia    A    T        0      0        2 
   7   chr7_20555783     AOna    A    T        0      0        2 
   7   chr7_20555783     ASom    A    T        0      0        2 
   7   chr7_20555783     HCab    A    T        0      0        2 
   7   chr7_20555783     HPrz    A    T        0      0        2 
   7   chr7_20555783     ZBoe    A    T        1      2        2 
   7   chr7_20555783     ZGre    A    T        0      0        2 
   7   chr7_20555783     ZHar    A    T        1      2        2 
   7   chr7_20555783   Sample    A    T        0      0        2 
   7   chr7_20567917     AAsi    G    C        0      0        2 
   7   chr7_20567917     AKia    G    C        0      0        2 
   7   chr7_20567917     AOna    G    C        0      0        2 
   7   chr7_20567917     ASom    G    C        0      0        2 
   7   chr7_20567917     HCab    G    C        0      0        2 
   7   chr7_20567917     HPrz    G    C        0      0        2 
   7   chr7_20567917     ZBoe    G    C      0.5      1        2 
   7   chr7_20567917     ZGre    G    C        0      0        2 
   7   chr7_20567917     ZHar    G    C        0      0        2 
   7   chr7_20567917   Sample    G    C        0      0        2 
   7   chr7_20580578     AAsi    T    G        0      0        2 
   7   chr7_20580578     AKia    T    G        0      0        2 
   7   chr7_20580578     AOna    T    G        0      0        2 
   7   chr7_20580578     ASom    T    G        0      0        2 
   7   chr7_20580578     HCab    T    G        0      0        2 
   7   chr7_20580578     HPrz    T    G        0      0        2 
   7   chr7_20580578     ZBoe    T    G      0.5      1        2 
   7   chr7_20580578     ZGre    T    G        0      0        2 
   7   chr7_20580578     ZHar    T    G        0      0        2 
   7   chr7_20580578   Sample    T    G        0      0        2 
   7   chr7_20589422     AAsi    C    A        0      0        2 
   7   chr7_20589422     AKia    C    A        0      0        2 
   7   chr7_20589422     AOna    C    A        0      0        2 
   7   chr7_20589422     ASom    C    A      0.5      1        2 
   7   chr7_20589422     HCab    C    A        0      0        2 
   7   chr7_20589422     HPrz    C    A        0      0        2 
   7   chr7_20589422     ZBoe    C    A        0      0        2 
   7   chr7_20589422     ZGre    C    A        0      0        2 
   7   chr7_20589422     ZHar    C    A        0      0        2 
   7   chr7_20589422   Sample    C    A        0      0        2 
   7   chr7_20613812     AAsi    C    G        1      2        2 
   7   chr7_20613812     AKia    C    G        0      0        2 
   7   chr7_20613812     AOna    C    G        0      0        2 
   7   chr7_20613812     ASom    C    G        1      2        2 
   7   chr7_20613812     HCab    C    G        0      0        2 
   7   chr7_20613812     HPrz    C    G        0      0        2 
   7   chr7_20613812     ZBoe    C    G        0      0        2 
   7   chr7_20613812     ZGre    C    G        0      0        2 
   7   chr7_20613812     ZHar    C    G        0      0        2 
   7   chr7_20613812   Sample    C    G        1      2        2 
   7   chr7_20671671     AAsi    G    T        0      0        2 
   7   chr7_20671671     AKia    G    T        0      0        2 
   7   chr7_20671671     AOna    G    T        1      2        2 
   7   chr7_20671671     ASom    G    T        0      0        2 
   7   chr7_20671671     HCab    G    T        0      0        2 
   7   chr7_20671671     HPrz    G    T        0      0        2 
   7   chr7_20671671     ZBoe    G    T        0      0        2 
   7   chr7_20671671     ZGre    G    T        0      0        2 
   7   chr7_20671671     ZHar    G    T        0      0        2 
   7   chr7_20671671   Sample    G    T        0      0        2 
   7   chr7_20686774     AAsi    G    C        1      2        2 
   7   chr7_20686774     AKia    G    C        0      0        2 
   7   chr7_20686774     AOna    G    C        0      0        2 
   7   chr7_20686774     ASom    G    C        1      2        2 
   7   chr7_20686774     HCab    G    C        0      0        2 
   7   chr7_20686774     HPrz    G    C        0      0        2 
   7   chr7_20686774     ZBoe    G    C        0      0        2 
   7   chr7_20686774     ZGre    G    C        0      0        2 
   7   chr7_20686774     ZHar    G    C        0      0        2 
   7   chr7_20686774   Sample    G    C        1      2        2 
   7   chr7_20706730     AAsi    G    T        0      0        2 
   7   chr7_20706730     AKia    G    T        0      0        2 
   7   chr7_20706730     AOna    G    T        0      0        2 
   7   chr7_20706730     ASom    G    T        0      0        2 
   7   chr7_20706730     HCab    G    T        0      0        2 
   7   chr7_20706730     HPrz    G    T        0      0        2 
   7   chr7_20706730     ZBoe    G    T        0      0        2 
   7   chr7_20706730     ZGre    G    T        0      0        2 
   7   chr7_20706730     ZHar    G    T      0.5      1        2 
   7   chr7_20706730   Sample    G    T        0      0        2 
   7   chr7_20740482     AAsi    G    C        0      0        2 
   7   chr7_20740482     AKia    G    C        0      0        2 
   7   chr7_20740482     AOna    G    C        0      0        2 
   7   chr7_20740482     ASom    G    C        0      0        2 
   7   chr7_20740482     HCab    G    C        1      2        2 
   7   chr7_20740482     HPrz    G    C        1      2        2 
   7   chr7_20740482     ZBoe    G    C        0      0        2 
   7   chr7_20740482     ZGre    G    C        0      0        2 
   7   chr7_20740482     ZHar    G    C        0      0        2 
   7   chr7_20740482   Sample    G    C        0      0        2 
   7   chr7_20760678     AAsi    C    G        0      0        2 
   7   chr7_20760678     AKia    C    G        0      0        2 
   7   chr7_20760678     AOna    C    G        0      0        2 
   7   chr7_20760678     ASom    C    G        0      0        2 
   7   chr7_20760678     HCab    C    G        0      0        2 
   7   chr7_20760678     HPrz    C    G        0      0        2 
   7   chr7_20760678     ZBoe    C    G        0      0        2 
   7   chr7_20760678     ZGre    C    G        0      0        2 
   7   chr7_20760678     ZHar    C    G      0.5      1        2 
   7   chr7_20760678   Sample    C    G        0      0        2 
   7   chr7_20778969     AAsi    G    T        0      0        2 
   7   chr7_20778969     AKia    G    T        0      0        2 
   7   chr7_20778969     AOna    G    T        0      0        2 
   7   chr7_20778969     ASom    G    T      0.5      1        2 
   7   chr7_20778969     HCab    G    T        0      0        2 
   7   chr7_20778969     HPrz    G    T        0      0        2 
   7   chr7_20778969     ZBoe    G    T        0      0        2 
   7   chr7_20778969     ZGre    G    T        0      0        2 
   7   chr7_20778969     ZHar    G    T        0      0        2 
   7   chr7_20778969   Sample    G    T        0      0        2 
   7   chr7_20780598     AAsi    G    T        0      0        2 
   7   chr7_20780598     AKia    G    T      0.5      1        2 
   7   chr7_20780598     AOna    G    T        0      0        2 
   7   chr7_20780598     ASom    G    T        0      0        2 
   7   chr7_20780598     HCab    G    T        0      0        2 
   7   chr7_20780598     HPrz    G    T        0      0        2 
   7   chr7_20780598     ZBoe    G    T        0      0        2 
   7   chr7_20780598     ZGre    G    T        0      0        2 
   7   chr7_20780598     ZHar    G    T        0      0        2 
   7   chr7_20780598   Sample    G    T        0      0        2 
   7   chr7_20787374     AAsi    A    T        0      0        2 
   7   chr7_20787374     AKia    A    T        0      0        2 
   7   chr7_20787374     AOna    A    T        0      0        2 
   7   chr7_20787374     ASom    A    T        0      0        2 
   7   chr7_20787374     HCab    A    T        0      0        2 
   7   chr7_20787374     HPrz    A    T        0      0        2 
   7   chr7_20787374     ZBoe    A    T      0.5      1        2 
   7   chr7_20787374     ZGre    A    T        0      0        2 
   7   chr7_20787374     ZHar    A    T        0      0        2 
   7   chr7_20787374   Sample    A    T        0      0        2 
   7   chr7_20817671     AAsi    T    G        0      0        2 
   7   chr7_20817671     AKia    T    G        0      0        2 
   7   chr7_20817671     AOna    T    G        0      0        2 
   7   chr7_20817671     ASom    T    G        0      0        2 
   7   chr7_20817671     HCab    T    G        0      0        2 
   7   chr7_20817671     HPrz    T    G        0      0        2 
   7   chr7_20817671     ZBoe    T    G        0      0        2 
   7   chr7_20817671     ZGre    T    G        1      2        2 
   7   chr7_20817671     ZHar    T    G        0      0        2 
   7   chr7_20817671   Sample    T    G        0      0        2 
   7   chr7_20853502     AAsi    A    C        0      0        2 
   7   chr7_20853502     AKia    A    C        0      0        2 
   7   chr7_20853502     AOna    A    C        0      0        2 
   7   chr7_20853502     ASom    A    C        0      0        2 
   7   chr7_20853502     HCab    A    C        1      2        2 
   7   chr7_20853502     HPrz    A    C        1      2        2 
   7   chr7_20853502     ZBoe    A    C      0.5      1        2 
   7   chr7_20853502     ZGre    A    C        1      2        2 
   7   chr7_20853502     ZHar    A    C        0      0        2 
   7   chr7_20853502   Sample    A    C        0      0        2 
   7   chr7_20860791     AAsi    G    T        0      0        2 
   7   chr7_20860791     AKia    G    T        0      0        2 
   7   chr7_20860791     AOna    G    T        0      0        2 
   7   chr7_20860791     ASom    G    T        0      0        2 
   7   chr7_20860791     HCab    G    T        0      0        2 
   7   chr7_20860791     HPrz    G    T        0      0        2 
   7   chr7_20860791     ZBoe    G    T        0      0        2 
   7   chr7_20860791     ZGre    G    T        0      0        2 
   7   chr7_20860791     ZHar    G    T      0.5      1        2 
   7   chr7_20860791   Sample    G    T        0      0        2 
   7   chr7_20867386     AAsi    G    C        0      0        2 
   7   chr7_20867386     AKia    G    C        0      0        2 
   7   chr7_20867386     AOna    G    C        0      0        2 
   7   chr7_20867386     ASom    G    C        0      0        2 
   7   chr7_20867386     HCab    G    C        1      2        2 
   7   chr7_20867386     HPrz    G    C        1      2        2 
   7   chr7_20867386     ZBoe    G    C        0      0        2 
   7   chr7_20867386     ZGre    G    C        0      0        2 
   7   chr7_20867386     ZHar    G    C        0      0        2 
   7   chr7_20867386   Sample    G    C        0      0        2 
   7   chr7_20879371     AAsi    A    C        0      0        2 
   7   chr7_20879371     AKia    A    C        0      0        2 
   7   chr7_20879371     AOna    A    C        0      0        2 
   7   chr7_20879371     ASom    A    C      0.5      1        2 
   7   chr7_20879371     HCab    A    C        0      0        2 
   7   chr7_20879371     HPrz    A    C        0      0        2 
   7   chr7_20879371     ZBoe    A    C        0      0        2 
   7   chr7_20879371     ZGre    A    C        0      0        2 
   7   chr7_20879371     ZHar    A    C        0      0        2 
   7   chr7_20879371   Sample    A    C        0      0        2 
   7   chr7_20883102     AAsi    C    G        0      0        2 
   7   chr7_20883102     AKia    C    G      0.5      1        2 
   7   chr7_20883102     AOna    C    G        0      0        2 
   7   chr7_20883102     ASom    C    G        0      0        2 
   7   chr7_20883102     HCab    C    G        0      0        2 
   7   chr7_20883102     HPrz    C    G        0      0        2 
   7   chr7_20883102     ZBoe    C    G        0      0        2 
   7   chr7_20883102     ZGre    C    G        0      0        2 
   7   chr7_20883102     ZHar    C    G        0      0        2 
   7   chr7_20883102   Sample    C    G        0      0        2 
   7   chr7_20883127     AAsi    T    G      0.5      1        2 
   7   chr7_20883127     AKia    T    G        0      0        2 
   7   chr7_20883127     AOna    T    G        0      0        2 
   7   chr7_20883127     ASom    T    G      0.5      1        2 
   7   chr7_20883127     HCab    T    G        0      0        2 
   7   chr7_20883127     HPrz    T    G        0      0        2 
   7   chr7_20883127     ZBoe    T    G        0      0        2 
   7   chr7_20883127     ZGre    T    G        0      0        2 
   7   chr7_20883127     ZHar    T    G        0      0        2 
   7   chr7_20883127   Sample    T    G        0      0        2 
   7   chr7_20883420     AAsi    C    A        0      0        2 
   7   chr7_20883420     AKia    C    A        0      0        2 
   7   chr7_20883420     AOna    C    A        0      0        2 
   7   chr7_20883420     ASom    C    A        0      0        2 
   7   chr7_20883420     HCab    C    A        1      2        2 
   7   chr7_20883420     HPrz    C    A        1      2        2 
   7   chr7_20883420     ZBoe    C    A        0      0        2 
   7   chr7_20883420     ZGre    C    A        0      0        2 
   7   chr7_20883420     ZHar    C    A        0      0        2 
   7   chr7_20883420   Sample    C    A        0      0        2 
   7   chr7_20893935     AAsi    A    T        1      2        2 
   7   chr7_20893935     AKia    A    T        0      0        2 
   7   chr7_20893935     AOna    A    T        0      0        2 
   7   chr7_20893935     ASom    A    T        1      2        2 
   7   chr7_20893935     HCab    A    T        1      2        2 
   7   chr7_20893935     HPrz    A    T        1      2        2 
   7   chr7_20893935     ZBoe    A    T        0      0        2 
   7   chr7_20893935     ZGre    A    T        0      0        2 
   7   chr7_20893935     ZHar    A    T        0      0        2 
   7   chr7_20893935   Sample    A    T        1      2        2 
   7   chr7_20904422     AAsi    A    T        0      0        2 
   7   chr7_20904422     AKia    A    T        1      2        2 
   7   chr7_20904422     AOna    A    T        0      0        2 
   7   chr7_20904422     ASom    A    T        0      0        2 
   7   chr7_20904422     HCab    A    T        0      0        2 
   7   chr7_20904422     HPrz    A    T        0      0        2 
   7   chr7_20904422     ZBoe    A    T        0      0        2 
   7   chr7_20904422     ZGre    A    T        0      0        2 
   7   chr7_20904422     ZHar    A    T        0      0        2 
   7   chr7_20904422   Sample    A    T        0      0        2 
   7   chr7_20911136     AAsi    C    A        0      0        2 
   7   chr7_20911136     AKia    C    A        0      0        2 
   7   chr7_20911136     AOna    C    A        0      0        2 
   7   chr7_20911136     ASom    C    A        0      0        2 
   7   chr7_20911136     HCab    C    A        1      2        2 
   7   chr7_20911136     HPrz    C    A        1      2        2 
   7   chr7_20911136     ZBoe    C    A        0      0        2 
   7   chr7_20911136     ZGre    C    A        0      0        2 
   7   chr7_20911136     ZHar    C    A        0      0        2 
   7   chr7_20911136   Sample    C    A        0      0        2 
   7   chr7_20919004     AAsi    G    T        0      0        2 
   7   chr7_20919004     AKia    G    T        0      0        2 
   7   chr7_20919004     AOna    G    T        0      0        2 
   7   chr7_20919004     ASom    G    T        0      0        2 
   7   chr7_20919004     HCab    G    T      0.5      1        2 
   7   chr7_20919004     HPrz    G    T        1      2        2 
   7   chr7_20919004     ZBoe    G    T        0      0        2 
   7   chr7_20919004     ZGre    G    T        0      0        2 
   7   chr7_20919004     ZHar    G    T        0      0        2 
   7   chr7_20919004   Sample    G    T        0      0        2 
   7   chr7_20920365     AAsi    T    G        0      0        2 
   7   chr7_20920365     AKia    T    G        0      0        2 
   7   chr7_20920365     AOna    T    G        0      0        2 
   7   chr7_20920365     ASom    T    G        0      0        2 
   7   chr7_20920365     HCab    T    G        0      0        2 
   7   chr7_20920365     HPrz    T    G        0      0        2 
   7   chr7_20920365     ZBoe    T    G      0.5      1        2 
   7   chr7_20920365     ZGre    T    G        0      0        2 
   7   chr7_20920365     ZHar    T    G        0      0        2 
   7   chr7_20920365   Sample    T    G        0      0        2 
   7   chr7_20935757     AAsi    G    C        0      0        2 
   7   chr7_20935757     AKia    G    C        0      0        2 
   7   chr7_20935757     AOna    G    C        0      0        2 
   7   chr7_20935757     ASom    G    C        0      0        2 
   7   chr7_20935757     HCab    G    C        0      0        2 
   7   chr7_20935757     HPrz    G    C        0      0        2 
   7   chr7_20935757     ZBoe    G    C      0.5      1        2 
   7   chr7_20935757     ZGre    G    C        0      0        2 
   7   chr7_20935757     ZHar    G    C        0      0        2 
   7   chr7_20935757   Sample    G    C        0      0        2 
   7   chr7_20937376     AAsi    T    G        0      0        2 
   7   chr7_20937376     AKia    T    G      0.5      1        2 
   7   chr7_20937376     AOna    T    G        0      0        2 
   7   chr7_20937376     ASom    T    G        0      0        2 
   7   chr7_20937376     HCab    T    G        0      0        2 
   7   chr7_20937376     HPrz    T    G        0      0        2 
   7   chr7_20937376     ZBoe    T    G        0      0        2 
   7   chr7_20937376     ZGre    T    G        0      0        2 
   7   chr7_20937376     ZHar    T    G        0      0        2 
   7   chr7_20937376   Sample    T    G        0      0        2 
   7   chr7_20951420     AAsi    C    G        0      0        2 
   7   chr7_20951420     AKia    C    G        0      0        2 
   7   chr7_20951420     AOna    C    G        0      0        2 
   7   chr7_20951420     ASom    C    G        0      0        2 
   7   chr7_20951420     HCab    C    G        1      2        2 
   7   chr7_20951420     HPrz    C    G        1      2        2 
   7   chr7_20951420     ZBoe    C    G        0      0        2 
   7   chr7_20951420     ZGre    C    G        0      0        2 
   7   chr7_20951420     ZHar    C    G        0      0        2 
   7   chr7_20951420   Sample    C    G        0      0        2 
   7   chr7_20954641     AAsi    A    C        0      0        2 
   7   chr7_20954641     AKia    A    C        0      0        2 
   7   chr7_20954641     AOna    A    C        0      0        2 
   7   chr7_20954641     ASom    A    C        0      0        2 
   7   chr7_20954641     HCab    A    C      0.5      1        2 
   7   chr7_20954641     HPrz    A    C        1      2        2 
   7   chr7_20954641     ZBoe    A    C        0      0        2 
   7   chr7_20954641     ZGre    A    C        0      0        2 
   7   chr7_20954641     ZHar    A    C        0      0        2 
   7   chr7_20954641   Sample    A    C        0      0        2 
   7   chr7_20963575     AAsi    A    T        0      0        2 
   7   chr7_20963575     AKia    A    T        1      2        2 
   7   chr7_20963575     AOna    A    T        1      2        2 
   7   chr7_20963575     ASom    A    T        0      0        2 
   7   chr7_20963575     HCab    A    T        0      0        2 
   7   chr7_20963575     HPrz    A    T        0      0        2 
   7   chr7_20963575     ZBoe    A    T        0      0        2 
   7   chr7_20963575     ZGre    A    T        0      0        2 
   7   chr7_20963575     ZHar    A    T        0      0        2 
   7   chr7_20963575   Sample    A    T        0      0        2 
   7   chr7_20969801     AAsi    A    T        0      0        2 
   7   chr7_20969801     AKia    A    T        0      0        2 
   7   chr7_20969801     AOna    A    T        0      0        2 
   7   chr7_20969801     ASom    A    T        0      0        2 
   7   chr7_20969801     HCab    A    T        0      0        2 
   7   chr7_20969801     HPrz    A    T        0      0        2 
   7   chr7_20969801     ZBoe    A    T        0      0        2 
   7   chr7_20969801     ZGre    A    T      0.5      1        2 
   7   chr7_20969801     ZHar    A    T        0      0        2 
   7   chr7_20969801   Sample    A    T        0      0        2 
   7   chr7_20991135     AAsi    C    A        0      0        2 
   7   chr7_20991135     AKia    C    A        1      2        2 
   7   chr7_20991135     AOna    C    A        1      2        2 
   7   chr7_20991135     ASom    C    A        0      0        2 
   7   chr7_20991135     HCab    C    A        0      0        2 
   7   chr7_20991135     HPrz    C    A        0      0        2 
   7   chr7_20991135     ZBoe    C    A        0      0        2 
   7   chr7_20991135     ZGre    C    A      0.5      1        2 
   7   chr7_20991135     ZHar    C    A        1      2        2 
   7   chr7_20991135   Sample    C    A        0      0        2 
   7   chr7_21009367     AAsi    T    A        0      0        2 
   7   chr7_21009367     AKia    T    A        0      0        2 
   7   chr7_21009367     AOna    T    A        0      0        2 
   7   chr7_21009367     ASom    T    A        0      0        2 
   7   chr7_21009367     HCab    T    A        0      0        2 
   7   chr7_21009367     HPrz    T    A        0      0        2 
   7   chr7_21009367     ZBoe    T    A        0      0        2 
   7   chr7_21009367     ZGre    T    A        0      0        2 
   7   chr7_21009367     ZHar    T    A      0.5      1        2 
   7   chr7_21009367   Sample    T    A        0      0        2 
   7   chr7_21028837     AAsi    A    C        0      0        2 
   7   chr7_21028837     AKia    A    C        0      0        2 
   7   chr7_21028837     AOna    A    C        0      0        2 
   7   chr7_21028837     ASom    A    C      0.5      1        2 
   7   chr7_21028837     HCab    A    C        0      0        2 
   7   chr7_21028837     HPrz    A    C        0      0        2 
   7   chr7_21028837     ZBoe    A    C        1      2        2 
   7   chr7_21028837     ZGre    A    C      0.5      1        2 
   7   chr7_21028837     ZHar    A    C        0      0        2 
   7   chr7_21028837   Sample    A    C        0      0        2 
   7   chr7_21031697     AAsi    G    T        0      0        2 
   7   chr7_21031697     AKia    G    T        0      0        2 
   7   chr7_21031697     AOna    G    T        0      0        2 
   7   chr7_21031697     ASom    G    T        0      0        2 
   7   chr7_21031697     HCab    G    T        0      0        2 
   7   chr7_21031697     HPrz    G    T        0      0        2 
   7   chr7_21031697     ZBoe    G    T        1      2        2 
   7   chr7_21031697     ZGre    G    T        0      0        2 
   7   chr7_21031697     ZHar    G    T        0      0        2 
   7   chr7_21031697   Sample    G    T        0      0        2 
   7   chr7_21051995     AAsi    C    G        0      0        2 
   7   chr7_21051995     AKia    C    G        0      0        2 
   7   chr7_21051995     AOna    C    G        0      0        2 
   7   chr7_21051995     ASom    C    G        0      0        2 
   7   chr7_21051995     HCab    C    G        1      2        2 
   7   chr7_21051995     HPrz    C    G      0.5      1        2 
   7   chr7_21051995     ZBoe    C    G        0      0        2 
   7   chr7_21051995     ZGre    C    G        0      0        2 
   7   chr7_21051995     ZHar    C    G        0      0        2 
   7   chr7_21051995   Sample    C    G        0      0        2 
   7   chr7_21061446     AAsi    C    A        0      0        2 
   7   chr7_21061446     AKia    C    A        0      0        2 
   7   chr7_21061446     AOna    C    A        0      0        2 
   7   chr7_21061446     ASom    C    A        0      0        2 
   7   chr7_21061446     HCab    C    A        1      2        2 
   7   chr7_21061446     HPrz    C    A        1      2        2 
   7   chr7_21061446     ZBoe    C    A        0      0        2 
   7   chr7_21061446     ZGre    C    A        0      0        2 
   7   chr7_21061446     ZHar    C    A        0      0        2 
   7   chr7_21061446   Sample    C    A        0      0        2 
   7   chr7_21067138     AAsi    T    G        1      2        2 
   7   chr7_21067138     AKia    T    G        0      0        2 
   7   chr7_21067138     AOna    T    G        0      0        2 
   7   chr7_21067138     ASom    T    G        1      2        2 
   7   chr7_21067138     HCab    T    G        0      0        2 
   7   chr7_21067138     HPrz    T    G        0      0        2 
   7   chr7_21067138     ZBoe    T    G        0      0        2 
   7   chr7_21067138     ZGre    T    G        0      0        2 
   7   chr7_21067138     ZHar    T    G        0      0        2 
   7   chr7_21067138   Sample    T    G        1      2        2 
   7   chr7_21071213     AAsi    T    G        0      0        2 
   7   chr7_21071213     AKia    T    G        0      0        2 
   7   chr7_21071213     AOna    T    G        0      0        2 
   7   chr7_21071213     ASom    T    G        0      0        2 
   7   chr7_21071213     HCab    T    G        1      2        2 
   7   chr7_21071213     HPrz    T    G        1      2        2 
   7   chr7_21071213     ZBoe    T    G        0      0        2 
   7   chr7_21071213     ZGre    T    G        0      0        2 
   7   chr7_21071213     ZHar    T    G        0      0        2 
   7   chr7_21071213   Sample    T    G        0      0        2 
   7   chr7_21073644     AAsi    G    T        0      0        2 
   7   chr7_21073644     AKia    G    T        0      0        2 
   7   chr7_21073644     AOna    G    T        1      2        2 
   7   chr7_21073644     ASom    G    T        0      0        2 
   7   chr7_21073644     HCab    G    T        0      0        2 
   7   chr7_21073644     HPrz    G    T        0      0        2 
   7   chr7_21073644     ZBoe    G    T        0      0        2 
   7   chr7_21073644     ZGre    G    T        0      0        2 
   7   chr7_21073644     ZHar    G    T        0      0        2 
   7   chr7_21073644   Sample    G    T        0      0        2 
   7   chr7_21082415     AAsi    T    G        0      0        2 
   7   chr7_21082415     AKia    T    G        0      0        2 
   7   chr7_21082415     AOna    T    G        0      0        2 
   7   chr7_21082415     ASom    T    G        0      0        2 
   7   chr7_21082415     HCab    T    G      0.5      1        2 
   7   chr7_21082415     HPrz    T    G        0      0        2 
   7   chr7_21082415     ZBoe    T    G        0      0        2 
   7   chr7_21082415     ZGre    T    G        0      0        2 
   7   chr7_21082415     ZHar    T    G        0      0        2 
   7   chr7_21082415   Sample    T    G        0      0        2 
   7   chr7_21088540     AAsi    T    A        0      0        2 
   7   chr7_21088540     AKia    T    A        1      2        2 
   7   chr7_21088540     AOna    T    A        0      0        2 
   7   chr7_21088540     ASom    T    A        0      0        2 
   7   chr7_21088540     HCab    T    A        1      2        2 
   7   chr7_21088540     HPrz    T    A        1      2        2 
   7   chr7_21088540     ZBoe    T    A        0      0        2 
   7   chr7_21088540     ZGre    T    A        0      0        2 
   7   chr7_21088540     ZHar    T    A        0      0        2 
   7   chr7_21088540   Sample    T    A        0      0        2 
   7   chr7_21095463     AAsi    C    A        0      0        2 
   7   chr7_21095463     AKia    C    A        0      0        2 
   7   chr7_21095463     AOna    C    A        0      0        2 
   7   chr7_21095463     ASom    C    A        0      0        2 
   7   chr7_21095463     HCab    C    A        1      2        2 
   7   chr7_21095463     HPrz    C    A        1      2        2 
   7   chr7_21095463     ZBoe    C    A        0      0        2 
   7   chr7_21095463     ZGre    C    A        0      0        2 
   7   chr7_21095463     ZHar    C    A        0      0        2 
   7   chr7_21095463   Sample    C    A        0      0        2 
   7   chr7_21108732     AAsi    A    C        0      0        2 
   7   chr7_21108732     AKia    A    C        0      0        2 
   7   chr7_21108732     AOna    A    C        0      0        2 
   7   chr7_21108732     ASom    A    C        0      0        2 
   7   chr7_21108732     HCab    A    C        1      2        2 
   7   chr7_21108732     HPrz    A    C        1      2        2 
   7   chr7_21108732     ZBoe    A    C        0      0        2 
   7   chr7_21108732     ZGre    A    C        0      0        2 
   7   chr7_21108732     ZHar    A    C        0      0        2 
   7   chr7_21108732   Sample    A    C        0      0        2 
   7   chr7_21118716     AAsi    T    G        0      0        2 
   7   chr7_21118716     AKia    T    G        0      0        2 
   7   chr7_21118716     AOna    T    G        0      0        2 
   7   chr7_21118716     ASom    T    G        0      0        2 
   7   chr7_21118716     HCab    T    G        0      0        2 
   7   chr7_21118716     HPrz    T    G        0      0        2 
   7   chr7_21118716     ZBoe    T    G        0      0        2 
   7   chr7_21118716     ZGre    T    G        0      0        2 
   7   chr7_21118716     ZHar    T    G      0.5      1        2 
   7   chr7_21118716   Sample    T    G        0      0        2 
   7   chr7_21120553     AAsi    C    G        0      0        2 
   7   chr7_21120553     AKia    C    G        0      0        2 
   7   chr7_21120553     AOna    C    G        0      0        2 
   7   chr7_21120553     ASom    C    G        0      0        2 
   7   chr7_21120553     HCab    C    G        0      0        2 
   7   chr7_21120553     HPrz    C    G        0      0        2 
   7   chr7_21120553     ZBoe    C    G        0      0        2 
   7   chr7_21120553     ZGre    C    G        0      0        2 
   7   chr7_21120553     ZHar    C    G      0.5      1        2 
   7   chr7_21120553   Sample    C    G        0      0        2 
   7   chr7_21137273     AAsi    A    T        0      0        2 
   7   chr7_21137273     AKia    A    T        0      0        2 
   7   chr7_21137273     AOna    A    T        0      0        2 
   7   chr7_21137273     ASom    A    T        0      0        2 
   7   chr7_21137273     HCab    A    T        1      2        2 
   7   chr7_21137273     HPrz    A    T        0      0        2 
   7   chr7_21137273     ZBoe    A    T        0      0        2 
   7   chr7_21137273     ZGre    A    T        0      0        2 
   7   chr7_21137273     ZHar    A    T        0      0        2 
   7   chr7_21137273   Sample    A    T        0      0        2 
   7   chr7_21139663     AAsi    A    T        0      0        2 
   7   chr7_21139663     AKia    A    T        1      2        2 
   7   chr7_21139663     AOna    A    T        0      0        2 
   7   chr7_21139663     ASom    A    T        0      0        2 
   7   chr7_21139663     HCab    A    T        0      0        2 
   7   chr7_21139663     HPrz    A    T        0      0        2 
   7   chr7_21139663     ZBoe    A    T        0      0        2 
   7   chr7_21139663     ZGre    A    T        0      0        2 
   7   chr7_21139663     ZHar    A    T        0      0        2 
   7   chr7_21139663   Sample    A    T        0      0        2 
   7   chr7_21160981     AAsi    C    A        0      0        2 
   7   chr7_21160981     AKia    C    A        0      0        2 
   7   chr7_21160981     AOna    C    A        0      0        2 
   7   chr7_21160981     ASom    C    A        0      0        2 
   7   chr7_21160981     HCab    C    A        1      2        2 
   7   chr7_21160981     HPrz    C    A        1      2        2 
   7   chr7_21160981     ZBoe    C    A        0      0        2 
   7   chr7_21160981     ZGre    C    A        0      0        2 
   7   chr7_21160981     ZHar    C    A        0      0        2 
   7   chr7_21160981   Sample    C    A        0      0        2 
   7   chr7_21196811     AAsi    A    C        0      0        2 
   7   chr7_21196811     AKia    A    C        0      0        2 
   7   chr7_21196811     AOna    A    C        0      0        2 
   7   chr7_21196811     ASom    A    C      0.5      1        2 
   7   chr7_21196811     HCab    A    C        0      0        2 
   7   chr7_21196811     HPrz    A    C        0      0        2 
   7   chr7_21196811     ZBoe    A    C        0      0        2 
   7   chr7_21196811     ZGre    A    C        0      0        2 
   7   chr7_21196811     ZHar    A    C        0      0        2 
   7   chr7_21196811   Sample    A    C        0      0        2 
   7   chr7_21214165     AAsi    T    A        0      0        2 
   7   chr7_21214165     AKia    T    A        0      0        2 
   7   chr7_21214165     AOna    T    A        0      0        2 
   7   chr7_21214165     ASom    T    A        0      0        2 
   7   chr7_21214165     HCab    T    A      0.5      1        2 
   7   chr7_21214165     HPrz    T    A        0      0        2 
   7   chr7_21214165     ZBoe    T    A        0      0        2 
   7   chr7_21214165     ZGre    T    A        0      0        2 
   7   chr7_21214165     ZHar    T    A        0      0        2 
   7   chr7_21214165   Sample    T    A        0      0        2 
   7   chr7_21215889     AAsi    G    C        0      0        2 
   7   chr7_21215889     AKia    G    C        0      0        2 
   7   chr7_21215889     AOna    G    C        0      0        2 
   7   chr7_21215889     ASom    G    C      0.5      1        2 
   7   chr7_21215889     HCab    G    C        0      0        2 
   7   chr7_21215889     HPrz    G    C        0      0        2 
   7   chr7_21215889     ZBoe    G    C        0      0        2 
   7   chr7_21215889     ZGre    G    C        0      0        2 
   7   chr7_21215889     ZHar    G    C        0      0        2 
   7   chr7_21215889   Sample    G    C        0      0        2 
   7   chr7_21233986     AAsi    A    T        0      0        2 
   7   chr7_21233986     AKia    A    T        0      0        2 
   7   chr7_21233986     AOna    A    T        0      0        2 
   7   chr7_21233986     ASom    A    T        0      0        2 
   7   chr7_21233986     HCab    A    T        1      2        2 
   7   chr7_21233986     HPrz    A    T        1      2        2 
   7   chr7_21233986     ZBoe    A    T        0      0        2 
   7   chr7_21233986     ZGre    A    T        0      0        2 
   7   chr7_21233986     ZHar    A    T        0      0        2 
   7   chr7_21233986   Sample    A    T        0      0        2 
   7   chr7_21234983     AAsi    C    A        1      2        2 
   7   chr7_21234983     AKia    C    A        1      2        2 
   7   chr7_21234983     AOna    C    A        0      0        2 
   7   chr7_21234983     ASom    C    A        1      2        2 
   7   chr7_21234983     HCab    C    A        0      0        2 
   7   chr7_21234983     HPrz    C    A        0      0        2 
   7   chr7_21234983     ZBoe    C    A        0      0        2 
   7   chr7_21234983     ZGre    C    A        0      0        2 
   7   chr7_21234983     ZHar    C    A        0      0        2 
   7   chr7_21234983   Sample    C    A        1      2        2 
   7   chr7_21235317     AAsi    G    T        0      0        2 
   7   chr7_21235317     AKia    G    T        0      0        2 
   7   chr7_21235317     AOna    G    T        0      0        2 
   7   chr7_21235317     ASom    G    T        0      0        2 
   7   chr7_21235317     HCab    G    T        1      2        2 
   7   chr7_21235317     HPrz    G    T        1      2        2 
   7   chr7_21235317     ZBoe    G    T        0      0        2 
   7   chr7_21235317     ZGre    G    T        0      0        2 
   7   chr7_21235317     ZHar    G    T        0      0        2 
   7   chr7_21235317   Sample    G    T        0      0        2 
   7   chr7_21248660     AAsi    A    C        0      0        2 
   7   chr7_21248660     AKia    A    C        0      0        2 
   7   chr7_21248660     AOna    A    C        0      0        2 
   7   chr7_21248660     ASom    A    C        0      0        2 
   7   chr7_21248660     HCab    A    C        0      0        2 
   7   chr7_21248660     HPrz    A    C      0.5      1        2 
   7   chr7_21248660     ZBoe    A    C        0      0        2 
   7   chr7_21248660     ZGre    A    C        0      0        2 
   7   chr7_21248660     ZHar    A    C        0      0        2 
   7   chr7_21248660   Sample    A    C        0      0        2 
   7   chr7_21253839     AAsi    G    C        0      0        2 
   7   chr7_21253839     AKia    G    C        0      0        2 
   7   chr7_21253839     AOna    G    C        0      0        2 
   7   chr7_21253839     ASom    G    C        0      0        2 
   7   chr7_21253839     HCab    G    C        0      0        2 
   7   chr7_21253839     HPrz    G    C        1      2        2 
   7   chr7_21253839     ZBoe    G    C        0      0        2 
   7   chr7_21253839     ZGre    G    C        0      0        2 
   7   chr7_21253839     ZHar    G    C        0      0        2 
   7   chr7_21253839   Sample    G    C        0      0        2 
   7   chr7_21301099     AAsi    T    G        0      0        2 
   7   chr7_21301099     AKia    T    G        0      0        2 
   7   chr7_21301099     AOna    T    G        0      0        2 
   7   chr7_21301099     ASom    T    G        0      0        2 
   7   chr7_21301099     HCab    T    G      0.5      1        2 
   7   chr7_21301099     HPrz    T    G      0.5      1        2 
   7   chr7_21301099     ZBoe    T    G        0      0        2 
   7   chr7_21301099     ZGre    T    G        0      0        2 
   7   chr7_21301099     ZHar    T    G        0      0        2 
   7   chr7_21301099   Sample    T    G        0      0        2 
   7   chr7_21308689     AAsi    G    T        0      0        2 
   7   chr7_21308689     AKia    G    T        1      2        2 
   7   chr7_21308689     AOna    G    T        0      0        2 
   7   chr7_21308689     ASom    G    T        0      0        2 
   7   chr7_21308689     HCab    G    T        0      0        2 
   7   chr7_21308689     HPrz    G    T        0      0        2 
   7   chr7_21308689     ZBoe    G    T        0      0        2 
   7   chr7_21308689     ZGre    G    T        0      0        2 
   7   chr7_21308689     ZHar    G    T        0      0        2 
   7   chr7_21308689   Sample    G    T        0      0        2 
   7   chr7_21318368     AAsi    T    G        0      0        2 
   7   chr7_21318368     AKia    T    G        0      0        2 
   7   chr7_21318368     AOna    T    G        0      0        2 
   7   chr7_21318368     ASom    T    G        0      0        2 
   7   chr7_21318368     HCab    T    G        0      0        2 
   7   chr7_21318368     HPrz    T    G        0      0        2 
   7   chr7_21318368     ZBoe    T    G        0      0        2 
   7   chr7_21318368     ZGre    T    G        1      2        2 
   7   chr7_21318368     ZHar    T    G        0      0        2 
   7   chr7_21318368   Sample    T    G        0      0        2 
   7   chr7_21349230     AAsi    T    G        0      0        2 
   7   chr7_21349230     AKia    T    G        0      0        2 
   7   chr7_21349230     AOna    T    G        0      0        2 
   7   chr7_21349230     ASom    T    G        0      0        2 
   7   chr7_21349230     HCab    T    G        0      0        2 
   7   chr7_21349230     HPrz    T    G        0      0        2 
   7   chr7_21349230     ZBoe    T    G        1      2        2 
   7   chr7_21349230     ZGre    T    G        0      0        2 
   7   chr7_21349230     ZHar    T    G        0      0        2 
   7   chr7_21349230   Sample    T    G        0      0        2 
   7   chr7_21365235     AAsi    G    T        0      0        2 
   7   chr7_21365235     AKia    G    T        0      0        2 
   7   chr7_21365235     AOna    G    T        0      0        2 
   7   chr7_21365235     ASom    G    T        0      0        2 
   7   chr7_21365235     HCab    G    T        1      2        2 
   7   chr7_21365235     HPrz    G    T        1      2        2 
   7   chr7_21365235     ZBoe    G    T        0      0        2 
   7   chr7_21365235     ZGre    G    T        0      0        2 
   7   chr7_21365235     ZHar    G    T        0      0        2 
   7   chr7_21365235   Sample    G    T        0      0        2 
   7   chr7_21370514     AAsi    G    T        0      0        2 
   7   chr7_21370514     AKia    G    T        0      0        2 
   7   chr7_21370514     AOna    G    T        1      2        2 
   7   chr7_21370514     ASom    G    T        0      0        2 
   7   chr7_21370514     HCab    G    T        0      0        2 
   7   chr7_21370514     HPrz    G    T        0      0        2 
   7   chr7_21370514     ZBoe    G    T        0      0        2 
   7   chr7_21370514     ZGre    G    T        0      0        2 
   7   chr7_21370514     ZHar    G    T        0      0        2 
   7   chr7_21370514   Sample    G    T        0      0        2 
   7   chr7_21373817     AAsi    C    G        0      0        2 
   7   chr7_21373817     AKia    C    G        0      0        2 
   7   chr7_21373817     AOna    C    G        0      0        2 
   7   chr7_21373817     ASom    C    G        0      0        2 
   7   chr7_21373817     HCab    C    G        1      2        2 
   7   chr7_21373817     HPrz    C    G        1      2        2 
   7   chr7_21373817     ZBoe    C    G        0      0        2 
   7   chr7_21373817     ZGre    C    G        0      0        2 
   7   chr7_21373817     ZHar    C    G        0      0        2 
   7   chr7_21373817   Sample    C    G        0      0        2 
   7   chr7_21375638     AAsi    T    A        0      0        2 
   7   chr7_21375638     AKia    T    A        0      0        2 
   7   chr7_21375638     AOna    T    A        1      2        2 
   7   chr7_21375638     ASom    T    A        0      0        2 
   7   chr7_21375638     HCab    T    A        0      0        2 
   7   chr7_21375638     HPrz    T    A        0      0        2 
   7   chr7_21375638     ZBoe    T    A        0      0        2 
   7   chr7_21375638     ZGre    T    A        0      0        2 
   7   chr7_21375638     ZHar    T    A        0      0        2 
   7   chr7_21375638   Sample    T    A        0      0        2 
   7   chr7_21400589     AAsi    A    C        0      0        2 
   7   chr7_21400589     AKia    A    C        0      0        2 
   7   chr7_21400589     AOna    A    C        0      0        2 
   7   chr7_21400589     ASom    A    C        0      0        2 
   7   chr7_21400589     HCab    A    C        1      2        2 
   7   chr7_21400589     HPrz    A    C        1      2        2 
   7   chr7_21400589     ZBoe    A    C        0      0        2 
   7   chr7_21400589     ZGre    A    C        0      0        2 
   7   chr7_21400589     ZHar    A    C        0      0        2 
   7   chr7_21400589   Sample    A    C        0      0        2 
   7   chr7_21430199     AAsi    A    T        1      2        2 
   7   chr7_21430199     AKia    A    T        0      0        2 
   7   chr7_21430199     AOna    A    T        0      0        2 
   7   chr7_21430199     ASom    A    T        0      0        2 
   7   chr7_21430199     HCab    A    T        0      0        2 
   7   chr7_21430199     HPrz    A    T        0      0        2 
   7   chr7_21430199     ZBoe    A    T        0      0        2 
   7   chr7_21430199     ZGre    A    T        0      0        2 
   7   chr7_21430199     ZHar    A    T        0      0        2 
   7   chr7_21430199   Sample    A    T        0      0        2 
   7   chr7_21445585     AAsi    A    T        0      0        2 
   7   chr7_21445585     AKia    A    T        0      0        2 
   7   chr7_21445585     AOna    A    T        0      0        2 
   7   chr7_21445585     ASom    A    T        0      0        2 
   7   chr7_21445585     HCab    A    T        0      0        2 
   7   chr7_21445585     HPrz    A    T        0      0        2 
   7   chr7_21445585     ZBoe    A    T        0      0        2 
   7   chr7_21445585     ZGre    A    T        1      2        2 
   7   chr7_21445585     ZHar    A    T        0      0        2 
   7   chr7_21445585   Sample    A    T        0      0        2 
   7   chr7_21452454     AAsi    C    A        0      0        2 
   7   chr7_21452454     AKia    C    A        0      0        2 
   7   chr7_21452454     AOna    C    A        0      0        2 
   7   chr7_21452454     ASom    C    A        0      0        2 
   7   chr7_21452454     HCab    C    A        1      2        2 
   7   chr7_21452454     HPrz    C    A        1      2        2 
   7   chr7_21452454     ZBoe    C    A        0      0        2 
   7   chr7_21452454     ZGre    C    A        0      0        2 
   7   chr7_21452454     ZHar    C    A        0      0        2 
   7   chr7_21452454   Sample    C    A        0      0        2 
   7   chr7_21468195     AAsi    C    G        0      0        2 
   7   chr7_21468195     AKia    C    G        0      0        2 
   7   chr7_21468195     AOna    C    G        0      0        2 
   7   chr7_21468195     ASom    C    G        0      0        2 
   7   chr7_21468195     HCab    C    G        1      2        2 
   7   chr7_21468195     HPrz    C    G        1      2        2 
   7   chr7_21468195     ZBoe    C    G        0      0        2 
   7   chr7_21468195     ZGre    C    G        0      0        2 
   7   chr7_21468195     ZHar    C    G        0      0        2 
   7   chr7_21468195   Sample    C    G        0      0        2 
   7   chr7_21472943     AAsi    G    C        0      0        2 
   7   chr7_21472943     AKia    G    C        1      2        2 
   7   chr7_21472943     AOna    G    C        0      0        2 
   7   chr7_21472943     ASom    G    C        0      0        2 
   7   chr7_21472943     HCab    G    C        0      0        2 
   7   chr7_21472943     HPrz    G    C        0      0        2 
   7   chr7_21472943     ZBoe    G    C        0      0        2 
   7   chr7_21472943     ZGre    G    C        0      0        2 
   7   chr7_21472943     ZHar    G    C        0      0        2 
   7   chr7_21472943   Sample    G    C        0      0        2 
   7   chr7_21475831     AAsi    G    T        0      0        2 
   7   chr7_21475831     AKia    G    T        0      0        2 
   7   chr7_21475831     AOna    G    T        0      0        2 
   7   chr7_21475831     ASom    G    T        0      0        2 
   7   chr7_21475831     HCab    G    T        1      2        2 
   7   chr7_21475831     HPrz    G    T        1      2        2 
   7   chr7_21475831     ZBoe    G    T        0      0        2 
   7   chr7_21475831     ZGre    G    T        0      0        2 
   7   chr7_21475831     ZHar    G    T        0      0        2 
   7   chr7_21475831   Sample    G    T        0      0        2 
   7   chr7_21485890     AAsi    A    C        1      2        2 
   7   chr7_21485890     AKia    A    C        0      0        2 
   7   chr7_21485890     AOna    A    C        0      0        2 
   7   chr7_21485890     ASom    A    C        0      0        2 
   7   chr7_21485890     HCab    A    C        0      0        2 
   7   chr7_21485890     HPrz    A    C        0      0        2 
   7   chr7_21485890     ZBoe    A    C        0      0        2 
   7   chr7_21485890     ZGre    A    C        0      0        2 
   7   chr7_21485890     ZHar    A    C        0      0        2 
   7   chr7_21485890   Sample    A    C        0      0        2 
   7   chr7_21488019     AAsi    G    T        0      0        2 
   7   chr7_21488019     AKia    G    T        0      0        2 
   7   chr7_21488019     AOna    G    T        0      0        2 
   7   chr7_21488019     ASom    G    T        0      0        2 
   7   chr7_21488019     HCab    G    T        0      0        2 
   7   chr7_21488019     HPrz    G    T        0      0        2 
   7   chr7_21488019     ZBoe    G    T        0      0        2 
   7   chr7_21488019     ZGre    G    T      0.5      1        2 
   7   chr7_21488019     ZHar    G    T        0      0        2 
   7   chr7_21488019   Sample    G    T        0      0        2 
   7   chr7_21504708     AAsi    C    A        0      0        2 
   7   chr7_21504708     AKia    C    A        0      0        2 
   7   chr7_21504708     AOna    C    A        0      0        2 
   7   chr7_21504708     ASom    C    A        0      0        2 
   7   chr7_21504708     HCab    C    A        0      0        2 
   7   chr7_21504708     HPrz    C    A        0      0        2 
   7   chr7_21504708     ZBoe    C    A        0      0        2 
   7   chr7_21504708     ZGre    C    A      0.5      1        2 
   7   chr7_21504708     ZHar    C    A        0      0        2 
   7   chr7_21504708   Sample    C    A        0      0        2 
   7   chr7_21516659     AAsi    G    T        1      2        2 
   7   chr7_21516659     AKia    G    T        0      0        2 
   7   chr7_21516659     AOna    G    T        0      0        2 
   7   chr7_21516659     ASom    G    T        0      0        2 
   7   chr7_21516659     HCab    G    T        0      0        2 
   7   chr7_21516659     HPrz    G    T        0      0        2 
   7   chr7_21516659     ZBoe    G    T        0      0        2 
   7   chr7_21516659     ZGre    G    T        0      0        2 
   7   chr7_21516659     ZHar    G    T        0      0        2 
   7   chr7_21516659   Sample    G    T        0      0        2 
   7   chr7_21532568     AAsi    T    A        0      0        2 
   7   chr7_21532568     AKia    T    A        0      0        2 
   7   chr7_21532568     AOna    T    A        0      0        2 
   7   chr7_21532568     ASom    T    A        0      0        2 
   7   chr7_21532568     HCab    T    A        0      0        2 
   7   chr7_21532568     HPrz    T    A        0      0        2 
   7   chr7_21532568     ZBoe    T    A      0.5      1        2 
   7   chr7_21532568     ZGre    T    A        0      0        2 
   7   chr7_21532568     ZHar    T    A        0      0        2 
   7   chr7_21532568   Sample    T    A        0      0        2 
   7   chr7_21566867     AAsi    A    C        0      0        2 
   7   chr7_21566867     AKia    A    C        0      0        2 
   7   chr7_21566867     AOna    A    C        0      0        2 
   7   chr7_21566867     ASom    A    C        0      0        2 
   7   chr7_21566867     HCab    A    C        0      0        2 
   7   chr7_21566867     HPrz    A    C        0      0        2 
   7   chr7_21566867     ZBoe    A    C        0      0        2 
   7   chr7_21566867     ZGre    A    C        1      2        2 
   7   chr7_21566867     ZHar    A    C        0      0        2 
   7   chr7_21566867   Sample    A    C        0      0        2 
   7   chr7_21574270     AAsi    G    C        0      0        2 
   7   chr7_21574270     AKia    G    C        0      0        2 
   7   chr7_21574270     AOna    G    C        0      0        2 
   7   chr7_21574270     ASom    G    C        0      0        2 
   7   chr7_21574270     HCab    G    C        1      2        2 
   7   chr7_21574270     HPrz    G    C        1      2        2 
   7   chr7_21574270     ZBoe    G    C        0      0        2 
   7   chr7_21574270     ZGre    G    C        0      0        2 
   7   chr7_21574270     ZHar    G    C        0      0        2 
   7   chr7_21574270   Sample    G    C        0      0        2 
   7   chr7_21586461     AAsi    A    C        0      0        2 
   7   chr7_21586461     AKia    A    C        0      0        2 
   7   chr7_21586461     AOna    A    C        0      0        2 
   7   chr7_21586461     ASom    A    C        0      0        2 
   7   chr7_21586461     HCab    A    C        1      2        2 
   7   chr7_21586461     HPrz    A    C        1      2        2 
   7   chr7_21586461     ZBoe    A    C        0      0        2 
   7   chr7_21586461     ZGre    A    C        0      0        2 
   7   chr7_21586461     ZHar    A    C        0      0        2 
   7   chr7_21586461   Sample    A    C        0      0        2 
   7   chr7_21589529     AAsi    G    T        0      0        2 
   7   chr7_21589529     AKia    G    T        0      0        2 
   7   chr7_21589529     AOna    G    T        0      0        2 
   7   chr7_21589529     ASom    G    T        0      0        2 
   7   chr7_21589529     HCab    G    T        1      2        2 
   7   chr7_21589529     HPrz    G    T        1      2        2 
   7   chr7_21589529     ZBoe    G    T        0      0        2 
   7   chr7_21589529     ZGre    G    T        0      0        2 
   7   chr7_21589529     ZHar    G    T        0      0        2 
   7   chr7_21589529   Sample    G    T        0      0        2 
   7   chr7_21600201     AAsi    C    G        0      0        2 
   7   chr7_21600201     AKia    C    G        0      0        2 
   7   chr7_21600201     AOna    C    G        0      0        2 
   7   chr7_21600201     ASom    C    G        0      0        2 
   7   chr7_21600201     HCab    C    G        0      0        2 
   7   chr7_21600201     HPrz    C    G        0      0        2 
   7   chr7_21600201     ZBoe    C    G        0      0        2 
   7   chr7_21600201     ZGre    C    G        0      0        2 
   7   chr7_21600201     ZHar    C    G      0.5      1        2 
   7   chr7_21600201   Sample    C    G        0      0        2 
   7   chr7_21633352     AAsi    T    A        0      0        2 
   7   chr7_21633352     AKia    T    A        0      0        2 
   7   chr7_21633352     AOna    T    A        0      0        2 
   7   chr7_21633352     ASom    T    A        0      0        2 
   7   chr7_21633352     HCab    T    A        1      2        2 
   7   chr7_21633352     HPrz    T    A        1      2        2 
   7   chr7_21633352     ZBoe    T    A        0      0        2 
   7   chr7_21633352     ZGre    T    A        0      0        2 
   7   chr7_21633352     ZHar    T    A        0      0        2 
   7   chr7_21633352   Sample    T    A        0      0        2 
   7   chr7_21639281     AAsi    T    A        0      0        2 
   7   chr7_21639281     AKia    T    A        0      0        2 
   7   chr7_21639281     AOna    T    A        0      0        2 
   7   chr7_21639281     ASom    T    A        0      0        2 
   7   chr7_21639281     HCab    T    A        1      2        2 
   7   chr7_21639281     HPrz    T    A        1      2        2 
   7   chr7_21639281     ZBoe    T    A        0      0        2 
   7   chr7_21639281     ZGre    T    A        0      0        2 
   7   chr7_21639281     ZHar    T    A        0      0        2 
   7   chr7_21639281   Sample    T    A        0      0        2 
   7   chr7_21649234     AAsi    T    A        0      0        2 
   7   chr7_21649234     AKia    T    A      0.5      1        2 
   7   chr7_21649234     AOna    T    A        0      0        2 
   7   chr7_21649234     ASom    T    A        0      0        2 
   7   chr7_21649234     HCab    T    A        0      0        2 
   7   chr7_21649234     HPrz    T    A        0      0        2 
   7   chr7_21649234     ZBoe    T    A        0      0        2 
   7   chr7_21649234     ZGre    T    A        0      0        2 
   7   chr7_21649234     ZHar    T    A        0      0        2 
   7   chr7_21649234   Sample    T    A        0      0        2 
   7   chr7_21664719     AAsi    T    G        0      0        2 
   7   chr7_21664719     AKia    T    G        0      0        2 
   7   chr7_21664719     AOna    T    G        0      0        2 
   7   chr7_21664719     ASom    T    G        0      0        2 
   7   chr7_21664719     HCab    T    G      0.5      1        2 
   7   chr7_21664719     HPrz    T    G        0      0        2 
   7   chr7_21664719     ZBoe    T    G        0      0        2 
   7   chr7_21664719     ZGre    T    G        0      0        2 
   7   chr7_21664719     ZHar    T    G        0      0        2 
   7   chr7_21664719   Sample    T    G        0      0        2 
   7   chr7_21691447     AAsi    T    G        0      0        2 
   7   chr7_21691447     AKia    T    G        0      0        2 
   7   chr7_21691447     AOna    T    G        0      0        2 
   7   chr7_21691447     ASom    T    G        0      0        2 
   7   chr7_21691447     HCab    T    G        1      2        2 
   7   chr7_21691447     HPrz    T    G        1      2        2 
   7   chr7_21691447     ZBoe    T    G        0      0        2 
   7   chr7_21691447     ZGre    T    G        0      0        2 
   7   chr7_21691447     ZHar    T    G        0      0        2 
   7   chr7_21691447   Sample    T    G        0      0        2 
   7   chr7_21714744     AAsi    G    C        0      0        2 
   7   chr7_21714744     AKia    G    C        0      0        2 
   7   chr7_21714744     AOna    G    C        0      0        2 
   7   chr7_21714744     ASom    G    C        0      0        2 
   7   chr7_21714744     HCab    G    C        0      0        2 
   7   chr7_21714744     HPrz    G    C      0.5      1        2 
   7   chr7_21714744     ZBoe    G    C        0      0        2 
   7   chr7_21714744     ZGre    G    C        0      0        2 
   7   chr7_21714744     ZHar    G    C        0      0        2 
   7   chr7_21714744   Sample    G    C        0      0        2 
   7   chr7_21721088     AAsi    T    G        0      0        2 
   7   chr7_21721088     AKia    T    G        0      0        2 
   7   chr7_21721088     AOna    T    G        0      0        2 
   7   chr7_21721088     ASom    T    G      0.5      1        2 
   7   chr7_21721088     HCab    T    G        0      0        2 
   7   chr7_21721088     HPrz    T    G        0      0        2 
   7   chr7_21721088     ZBoe    T    G        0      0        2 
   7   chr7_21721088     ZGre    T    G        0      0        2 
   7   chr7_21721088     ZHar    T    G        0      0        2 
   7   chr7_21721088   Sample    T    G        0      0        2 
   7   chr7_21744225     AAsi    G    C        0      0        2 
   7   chr7_21744225     AKia    G    C        0      0        2 
   7   chr7_21744225     AOna    G    C        0      0        2 
   7   chr7_21744225     ASom    G    C        0      0        2 
   7   chr7_21744225     HCab    G    C        0      0        2 
   7   chr7_21744225     HPrz    G    C        0      0        2 
   7   chr7_21744225     ZBoe    G    C        0      0        2 
   7   chr7_21744225     ZGre    G    C        0      0        2 
   7   chr7_21744225     ZHar    G    C        1      2        2 
   7   chr7_21744225   Sample    G    C        0      0        2 
   7   chr7_21750993     AAsi    G    T        0      0        2 
   7   chr7_21750993     AKia    G    T      0.5      1        2 
   7   chr7_21750993     AOna    G    T        0      0        2 
   7   chr7_21750993     ASom    G    T        0      0        2 
   7   chr7_21750993     HCab    G    T        0      0        2 
   7   chr7_21750993     HPrz    G    T        0      0        2 
   7   chr7_21750993     ZBoe    G    T        0      0        2 
   7   chr7_21750993     ZGre    G    T        0      0        2 
   7   chr7_21750993     ZHar    G    T        0      0        2 
   7   chr7_21750993   Sample    G    T        0      0        2 
   7   chr7_21760212     AAsi    T    A        0      0        2 
   7   chr7_21760212     AKia    T    A        0      0        2 
   7   chr7_21760212     AOna    T    A        0      0        2 
   7   chr7_21760212     ASom    T    A        0      0        2 
   7   chr7_21760212     HCab    T    A        0      0        2 
   7   chr7_21760212     HPrz    T    A        0      0        2 
   7   chr7_21760212     ZBoe    T    A        0      0        2 
   7   chr7_21760212     ZGre    T    A        0      0        2 
   7   chr7_21760212     ZHar    T    A      0.5      1        2 
   7   chr7_21760212   Sample    T    A        0      0        2 
   7   chr7_21762691     AAsi    C    A        0      0        2 
   7   chr7_21762691     AKia    C    A        0      0        2 
   7   chr7_21762691     AOna    C    A        0      0        2 
   7   chr7_21762691     ASom    C    A        0      0        2 
   7   chr7_21762691     HCab    C    A        1      2        2 
   7   chr7_21762691     HPrz    C    A        1      2        2 
   7   chr7_21762691     ZBoe    C    A        0      0        2 
   7   chr7_21762691     ZGre    C    A        0      0        2 
   7   chr7_21762691     ZHar    C    A        0      0        2 
   7   chr7_21762691   Sample    C    A        0      0        2 
   7   chr7_21777047     AAsi    A    C        0      0        2 
   7   chr7_21777047     AKia    A    C        0      0        2 
   7   chr7_21777047     AOna    A    C        0      0        2 
   7   chr7_21777047     ASom    A    C        0      0        2 
   7   chr7_21777047     HCab    A    C        1      2        2 
   7   chr7_21777047     HPrz    A    C        1      2        2 
   7   chr7_21777047     ZBoe    A    C        0      0        2 
   7   chr7_21777047     ZGre    A    C        0      0        2 
   7   chr7_21777047     ZHar    A    C        0      0        2 
   7   chr7_21777047   Sample    A    C        0      0        2 
   7   chr7_21788946     AAsi    A    T        1      2        2 
   7   chr7_21788946     AKia    A    T        1      2        2 
   7   chr7_21788946     AOna    A    T        1      2        2 
   7   chr7_21788946     ASom    A    T        1      2        2 
   7   chr7_21788946     HCab    A    T        0      0        2 
   7   chr7_21788946     HPrz    A    T        0      0        2 
   7   chr7_21788946     ZBoe    A    T        0      0        2 
   7   chr7_21788946     ZGre    A    T        0      0        2 
   7   chr7_21788946     ZHar    A    T        0      0        2 
   7   chr7_21788946   Sample    A    T        1      2        2 
   7   chr7_21803734     AAsi    C    G        0      0        2 
   7   chr7_21803734     AKia    C    G        1      2        2 
   7   chr7_21803734     AOna    C    G        0      0        2 
   7   chr7_21803734     ASom    C    G        0      0        2 
   7   chr7_21803734     HCab    C    G        0      0        2 
   7   chr7_21803734     HPrz    C    G        0      0        2 
   7   chr7_21803734     ZBoe    C    G        0      0        2 
   7   chr7_21803734     ZGre    C    G        0      0        2 
   7   chr7_21803734     ZHar    C    G        0      0        2 
   7   chr7_21803734   Sample    C    G        0      0        2 
   7   chr7_21820317     AAsi    A    C        0      0        2 
   7   chr7_21820317     AKia    A    C        0      0        2 
   7   chr7_21820317     AOna    A    C        0      0        2 
   7   chr7_21820317     ASom    A    C        0      0        2 
   7   chr7_21820317     HCab    A    C      0.5      1        2 
   7   chr7_21820317     HPrz    A    C      0.5      1        2 
   7   chr7_21820317     ZBoe    A    C        0      0        2 
   7   chr7_21820317     ZGre    A    C        0      0        2 
   7   chr7_21820317     ZHar    A    C        0      0        2 
   7   chr7_21820317   Sample    A    C        0      0        2 
   7   chr7_21828269     AAsi    T    G        0      0        2 
   7   chr7_21828269     AKia    T    G        0      0        2 
   7   chr7_21828269     AOna    T    G        0      0        2 
   7   chr7_21828269     ASom    T    G        0      0        2 
   7   chr7_21828269     HCab    T    G      0.5      1        2 
   7   chr7_21828269     HPrz    T    G        0      0        2 
   7   chr7_21828269     ZBoe    T    G        0      0        2 
   7   chr7_21828269     ZGre    T    G        0      0        2 
   7   chr7_21828269     ZHar    T    G        0      0        2 
   7   chr7_21828269   Sample    T    G        0      0        2 
   7   chr7_21832197     AAsi    C    G        0      0        2 
   7   chr7_21832197     AKia    C    G        0      0        2 
   7   chr7_21832197     AOna    C    G        0      0        2 
   7   chr7_21832197     ASom    C    G        0      0        2 
   7   chr7_21832197     HCab    C    G        0      0        2 
   7   chr7_21832197     HPrz    C    G        0      0        2 
   7   chr7_21832197     ZBoe    C    G        0      0        2 
   7   chr7_21832197     ZGre    C    G        0      0        2 
   7   chr7_21832197     ZHar    C    G        1      2        2 
   7   chr7_21832197   Sample    C    G        0      0        2 
   7   chr7_21880475     AAsi    C    A        0      0        2 
   7   chr7_21880475     AKia    C    A        0      0        2 
   7   chr7_21880475     AOna    C    A        0      0        2 
   7   chr7_21880475     ASom    C    A        0      0        2 
   7   chr7_21880475     HCab    C    A        0      0        2 
   7   chr7_21880475     HPrz    C    A      0.5      1        2 
   7   chr7_21880475     ZBoe    C    A        0      0        2 
   7   chr7_21880475     ZGre    C    A        0      0        2 
   7   chr7_21880475     ZHar    C    A        0      0        2 
   7   chr7_21880475   Sample    C    A        0      0        2 
   7   chr7_21918345     AAsi    A    C        0      0        2 
   7   chr7_21918345     AKia    A    C        0      0        2 
   7   chr7_21918345     AOna    A    C        0      0        2 
   7   chr7_21918345     ASom    A    C        0      0        2 
   7   chr7_21918345     HCab    A    C        0      0        2 
   7   chr7_21918345     HPrz    A    C        0      0        2 
   7   chr7_21918345     ZBoe    A    C      0.5      1        2 
   7   chr7_21918345     ZGre    A    C        0      0        2 
   7   chr7_21918345     ZHar    A    C        0      0        2 
   7   chr7_21918345   Sample    A    C        0      0        2 
   7   chr7_21923254     AAsi    A    C        0      0        2 
   7   chr7_21923254     AKia    A    C        0      0        2 
   7   chr7_21923254     AOna    A    C        0      0        2 
   7   chr7_21923254     ASom    A    C        0      0        2 
   7   chr7_21923254     HCab    A    C        1      2        2 
   7   chr7_21923254     HPrz    A    C        1      2        2 
   7   chr7_21923254     ZBoe    A    C        0      0        2 
   7   chr7_21923254     ZGre    A    C        0      0        2 
   7   chr7_21923254     ZHar    A    C        0      0        2 
   7   chr7_21923254   Sample    A    C        0      0        2 
   7   chr7_21944224     AAsi    A    C        0      0        2 
   7   chr7_21944224     AKia    A    C        0      0        2 
   7   chr7_21944224     AOna    A    C        0      0        2 
   7   chr7_21944224     ASom    A    C      0.5      1        2 
   7   chr7_21944224     HCab    A    C        0      0        2 
   7   chr7_21944224     HPrz    A    C        0      0        2 
   7   chr7_21944224     ZBoe    A    C        0      0        2 
   7   chr7_21944224     ZGre    A    C        0      0        2 
   7   chr7_21944224     ZHar    A    C        0      0        2 
   7   chr7_21944224   Sample    A    C        0      0        2 
   7   chr7_21962100     AAsi    G    C        0      0        2 
   7   chr7_21962100     AKia    G    C        0      0        2 
   7   chr7_21962100     AOna    G    C        0      0        2 
   7   chr7_21962100     ASom    G    C        0      0        2 
   7   chr7_21962100     HCab    G    C        1      2        2 
   7   chr7_21962100     HPrz    G    C        1      2        2 
   7   chr7_21962100     ZBoe    G    C        0      0        2 
   7   chr7_21962100     ZGre    G    C        0      0        2 
   7   chr7_21962100     ZHar    G    C        0      0        2 
   7   chr7_21962100   Sample    G    C        0      0        2 
   7   chr7_21963516     AAsi    A    C        0      0        2 
   7   chr7_21963516     AKia    A    C        0      0        2 
   7   chr7_21963516     AOna    A    C        0      0        2 
   7   chr7_21963516     ASom    A    C        0      0        2 
   7   chr7_21963516     HCab    A    C        1      2        2 
   7   chr7_21963516     HPrz    A    C        1      2        2 
   7   chr7_21963516     ZBoe    A    C        0      0        2 
   7   chr7_21963516     ZGre    A    C        0      0        2 
   7   chr7_21963516     ZHar    A    C        0      0        2 
   7   chr7_21963516   Sample    A    C        0      0        2 
   7   chr7_21969159     AAsi    G    C        0      0        2 
   7   chr7_21969159     AKia    G    C        0      0        2 
   7   chr7_21969159     AOna    G    C        0      0        2 
   7   chr7_21969159     ASom    G    C        0      0        2 
   7   chr7_21969159     HCab    G    C      0.5      1        2 
   7   chr7_21969159     HPrz    G    C        0      0        2 
   7   chr7_21969159     ZBoe    G    C        0      0        2 
   7   chr7_21969159     ZGre    G    C        0      0        2 
   7   chr7_21969159     ZHar    G    C        0      0        2 
   7   chr7_21969159   Sample    G    C        0      0        2 
   7   chr7_21991085     AAsi    C    A        0      0        2 
   7   chr7_21991085     AKia    C    A        0      0        2 
   7   chr7_21991085     AOna    C    A        0      0        2 
   7   chr7_21991085     ASom    C    A        0      0        2 
   7   chr7_21991085     HCab    C    A        0      0        2 
   7   chr7_21991085     HPrz    C    A        0      0        2 
   7   chr7_21991085     ZBoe    C    A        1      2        2 
   7   chr7_21991085     ZGre    C    A        0      0        2 
   7   chr7_21991085     ZHar    C    A        0      0        2 
   7   chr7_21991085   Sample    C    A        0      0        2 
   7   chr7_21996301     AAsi    A    C        0      0        2 
   7   chr7_21996301     AKia    A    C        0      0        2 
   7   chr7_21996301     AOna    A    C        0      0        2 
   7   chr7_21996301     ASom    A    C        0      0        2 
   7   chr7_21996301     HCab    A    C        0      0        2 
   7   chr7_21996301     HPrz    A    C        0      0        2 
   7   chr7_21996301     ZBoe    A    C      0.5      1        2 
   7   chr7_21996301     ZGre    A    C        0      0        2 
   7   chr7_21996301     ZHar    A    C        0      0        2 
   7   chr7_21996301   Sample    A    C        0      0        2 
   7   chr7_22016235     AAsi    G    T        0      0        2 
   7   chr7_22016235     AKia    G    T        0      0        2 
   7   chr7_22016235     AOna    G    T        0      0        2 
   7   chr7_22016235     ASom    G    T        0      0        2 
   7   chr7_22016235     HCab    G    T        0      0        2 
   7   chr7_22016235     HPrz    G    T        0      0        2 
   7   chr7_22016235     ZBoe    G    T        1      2        2 
   7   chr7_22016235     ZGre    G    T        0      0        2 
   7   chr7_22016235     ZHar    G    T        0      0        2 
   7   chr7_22016235   Sample    G    T        0      0        2 
   7   chr7_22032645     AAsi    C    G        0      0        2 
   7   chr7_22032645     AKia    C    G        0      0        2 
   7   chr7_22032645     AOna    C    G        0      0        2 
   7   chr7_22032645     ASom    C    G        0      0        2 
   7   chr7_22032645     HCab    C    G        1      2        2 
   7   chr7_22032645     HPrz    C    G        1      2        2 
   7   chr7_22032645     ZBoe    C    G        0      0        2 
   7   chr7_22032645     ZGre    C    G        0      0        2 
   7   chr7_22032645     ZHar    C    G        0      0        2 
   7   chr7_22032645   Sample    C    G        0      0        2 
   7   chr7_22037183     AAsi    A    T        0      0        2 
   7   chr7_22037183     AKia    A    T        0      0        2 
   7   chr7_22037183     AOna    A    T        0      0        2 
   7   chr7_22037183     ASom    A    T        0      0        2 
   7   chr7_22037183     HCab    A    T        0      0        2 
   7   chr7_22037183     HPrz    A    T        0      0        2 
   7   chr7_22037183     ZBoe    A    T      0.5      1        2 
   7   chr7_22037183     ZGre    A    T        0      0        2 
   7   chr7_22037183     ZHar    A    T        0      0        2 
   7   chr7_22037183   Sample    A    T        0      0        2 
   7   chr7_22041057     AAsi    C    G        0      0        2 
   7   chr7_22041057     AKia    C    G        0      0        2 
   7   chr7_22041057     AOna    C    G        0      0        2 
   7   chr7_22041057     ASom    C    G        0      0        2 
   7   chr7_22041057     HCab    C    G        0      0        2 
   7   chr7_22041057     HPrz    C    G        0      0        2 
   7   chr7_22041057     ZBoe    C    G        0      0        2 
   7   chr7_22041057     ZGre    C    G        0      0        2 
   7   chr7_22041057     ZHar    C    G        1      2        2 
   7   chr7_22041057   Sample    C    G        0      0        2 
   7   chr7_22051062     AAsi    G    T        0      0        2 
   7   chr7_22051062     AKia    G    T        0      0        2 
   7   chr7_22051062     AOna    G    T        0      0        2 
   7   chr7_22051062     ASom    G    T        0      0        2 
   7   chr7_22051062     HCab    G    T        1      2        2 
   7   chr7_22051062     HPrz    G    T        1      2        2 
   7   chr7_22051062     ZBoe    G    T        0      0        2 
   7   chr7_22051062     ZGre    G    T        0      0        2 
   7   chr7_22051062     ZHar    G    T        0      0        2 
   7   chr7_22051062   Sample    G    T        0      0        2 
   7   chr7_22054326     AAsi    G    T        0      0        2 
   7   chr7_22054326     AKia    G    T        0      0        2 
   7   chr7_22054326     AOna    G    T        0      0        2 
   7   chr7_22054326     ASom    G    T        0      0        2 
   7   chr7_22054326     HCab    G    T        1      2        2 
   7   chr7_22054326     HPrz    G    T        1      2        2 
   7   chr7_22054326     ZBoe    G    T        0      0        2 
   7   chr7_22054326     ZGre    G    T        0      0        2 
   7   chr7_22054326     ZHar    G    T        0      0        2 
   7   chr7_22054326   Sample    G    T        0      0        2 
   7   chr7_22058176     AAsi    G    T        1      2        2 
   7   chr7_22058176     AKia    G    T        0      0        2 
   7   chr7_22058176     AOna    G    T        0      0        2 
   7   chr7_22058176     ASom    G    T        1      2        2 
   7   chr7_22058176     HCab    G    T        1      2        2 
   7   chr7_22058176     HPrz    G    T        1      2        2 
   7   chr7_22058176     ZBoe    G    T        0      0        2 
   7   chr7_22058176     ZGre    G    T        0      0        2 
   7   chr7_22058176     ZHar    G    T        0      0        2 
   7   chr7_22058176   Sample    G    T        1      2        2 
   7   chr7_22060221     AAsi    G    T        1      2        2 
   7   chr7_22060221     AKia    G    T        0      0        2 
   7   chr7_22060221     AOna    G    T        0      0        2 
   7   chr7_22060221     ASom    G    T        1      2        2 
   7   chr7_22060221     HCab    G    T        0      0        2 
   7   chr7_22060221     HPrz    G    T        0      0        2 
   7   chr7_22060221     ZBoe    G    T        0      0        2 
   7   chr7_22060221     ZGre    G    T        0      0        2 
   7   chr7_22060221     ZHar    G    T        0      0        2 
   7   chr7_22060221   Sample    G    T        1      2        2 
   7   chr7_22065353     AAsi    G    T        0      0        2 
   7   chr7_22065353     AKia    G    T        0      0        2 
   7   chr7_22065353     AOna    G    T        0      0        2 
   7   chr7_22065353     ASom    G    T        0      0        2 
   7   chr7_22065353     HCab    G    T        0      0        2 
   7   chr7_22065353     HPrz    G    T        0      0        2 
   7   chr7_22065353     ZBoe    G    T      0.5      1        2 
   7   chr7_22065353     ZGre    G    T        0      0        2 
   7   chr7_22065353     ZHar    G    T        0      0        2 
   7   chr7_22065353   Sample    G    T        0      0        2 
   7   chr7_22082434     AAsi    A    T        0      0        2 
   7   chr7_22082434     AKia    A    T        1      2        2 
   7   chr7_22082434     AOna    A    T        0      0        2 
   7   chr7_22082434     ASom    A    T        0      0        2 
   7   chr7_22082434     HCab    A    T        0      0        2 
   7   chr7_22082434     HPrz    A    T        0      0        2 
   7   chr7_22082434     ZBoe    A    T        0      0        2 
   7   chr7_22082434     ZGre    A    T        0      0        2 
   7   chr7_22082434     ZHar    A    T        0      0        2 
   7   chr7_22082434   Sample    A    T        0      0        2 
   7   chr7_22083979     AAsi    T    G        1      2        2 
   7   chr7_22083979     AKia    T    G        0      0        2 
   7   chr7_22083979     AOna    T    G        0      0        2 
   7   chr7_22083979     ASom    T    G        1      2        2 
   7   chr7_22083979     HCab    T    G        0      0        2 
   7   chr7_22083979     HPrz    T    G        0      0        2 
   7   chr7_22083979     ZBoe    T    G        0      0        2 
   7   chr7_22083979     ZGre    T    G        0      0        2 
   7   chr7_22083979     ZHar    T    G        0      0        2 
   7   chr7_22083979   Sample    T    G        1      2        2 
   7   chr7_22094029     AAsi    C    G        0      0        2 
   7   chr7_22094029     AKia    C    G        1      2        2 
   7   chr7_22094029     AOna    C    G        1      2        2 
   7   chr7_22094029     ASom    C    G        0      0        2 
   7   chr7_22094029     HCab    C    G        0      0        2 
   7   chr7_22094029     HPrz    C    G        0      0        2 
   7   chr7_22094029     ZBoe    C    G        0      0        2 
   7   chr7_22094029     ZGre    C    G        0      0        2 
   7   chr7_22094029     ZHar    C    G        0      0        2 
   7   chr7_22094029   Sample    C    G        0      0        2 
   7   chr7_22116213     AAsi    A    C        0      0        2 
   7   chr7_22116213     AKia    A    C        0      0        2 
   7   chr7_22116213     AOna    A    C        0      0        2 
   7   chr7_22116213     ASom    A    C        0      0        2 
   7   chr7_22116213     HCab    A    C        1      2        2 
   7   chr7_22116213     HPrz    A    C        1      2        2 
   7   chr7_22116213     ZBoe    A    C        0      0        2 
   7   chr7_22116213     ZGre    A    C        0      0        2 
   7   chr7_22116213     ZHar    A    C        0      0        2 
   7   chr7_22116213   Sample    A    C        0      0        2 
   7   chr7_22170801     AAsi    A    C        1      2        2 
   7   chr7_22170801     AKia    A    C        1      2        2 
   7   chr7_22170801     AOna    A    C        1      2        2 
   7   chr7_22170801     ASom    A    C        1      2        2 
   7   chr7_22170801     HCab    A    C        0      0        2 
   7   chr7_22170801     HPrz    A    C        0      0        2 
   7   chr7_22170801     ZBoe    A    C        0      0        2 
   7   chr7_22170801     ZGre    A    C        0      0        2 
   7   chr7_22170801     ZHar    A    C        0      0        2 
   7   chr7_22170801   Sample    A    C        1      2        2 
   7   chr7_22175883     AAsi    C    G        0      0        2 
   7   chr7_22175883     AKia    C    G        0      0        2 
   7   chr7_22175883     AOna    C    G        0      0        2 
   7   chr7_22175883     ASom    C    G        0      0        2 
   7   chr7_22175883     HCab    C    G        1      2        2 
   7   chr7_22175883     HPrz    C    G        1      2        2 
   7   chr7_22175883     ZBoe    C    G        0      0        2 
   7   chr7_22175883     ZGre    C    G        0      0        2 
   7   chr7_22175883     ZHar    C    G        0      0        2 
   7   chr7_22175883   Sample    C    G        0      0        2 
   7   chr7_22184048     AAsi    C    A        0      0        2 
   7   chr7_22184048     AKia    C    A        0      0        2 
   7   chr7_22184048     AOna    C    A        0      0        2 
   7   chr7_22184048     ASom    C    A        0      0        2 
   7   chr7_22184048     HCab    C    A        1      2        2 
   7   chr7_22184048     HPrz    C    A        1      2        2 
   7   chr7_22184048     ZBoe    C    A        0      0        2 
   7   chr7_22184048     ZGre    C    A        0      0        2 
   7   chr7_22184048     ZHar    C    A        0      0        2 
   7   chr7_22184048   Sample    C    A        0      0        2 
   7   chr7_22189213     AAsi    T    G        0      0        2 
   7   chr7_22189213     AKia    T    G        0      0        2 
   7   chr7_22189213     AOna    T    G        0      0        2 
   7   chr7_22189213     ASom    T    G        0      0        2 
   7   chr7_22189213     HCab    T    G        1      2        2 
   7   chr7_22189213     HPrz    T    G        1      2        2 
   7   chr7_22189213     ZBoe    T    G        0      0        2 
   7   chr7_22189213     ZGre    T    G        0      0        2 
   7   chr7_22189213     ZHar    T    G        0      0        2 
   7   chr7_22189213   Sample    T    G        0      0        2 
   7   chr7_22214026     AAsi    C    A        0      0        2 
   7   chr7_22214026     AKia    C    A        0      0        2 
   7   chr7_22214026     AOna    C    A        0      0        2 
   7   chr7_22214026     ASom    C    A        0      0        2 
   7   chr7_22214026     HCab    C    A        0      0        2 
   7   chr7_22214026     HPrz    C    A        0      0        2 
   7   chr7_22214026     ZBoe    C    A      0.5      1        2 
   7   chr7_22214026     ZGre    C    A        0      0        2 
   7   chr7_22214026     ZHar    C    A        0      0        2 
   7   chr7_22214026   Sample    C    A        0      0        2 
   7   chr7_22220156     AAsi    G    C        0      0        2 
   7   chr7_22220156     AKia    G    C        0      0        2 
   7   chr7_22220156     AOna    G    C        1      2        2 
   7   chr7_22220156     ASom    G    C        0      0        2 
   7   chr7_22220156     HCab    G    C        0      0        2 
   7   chr7_22220156     HPrz    G    C      0.5      1        2 
   7   chr7_22220156     ZBoe    G    C        0      0        2 
   7   chr7_22220156     ZGre    G    C        0      0        2 
   7   chr7_22220156     ZHar    G    C        0      0        2 
   7   chr7_22220156   Sample    G    C        0      0        2 
   7   chr7_22224202     AAsi    C    G        0      0        2 
   7   chr7_22224202     AKia    C    G        0      0        2 
   7   chr7_22224202     AOna    C    G        0      0        2 
   7   chr7_22224202     ASom    C    G        0      0        2 
   7   chr7_22224202     HCab    C    G        0      0        2 
   7   chr7_22224202     HPrz    C    G        0      0        2 
   7   chr7_22224202     ZBoe    C    G        0      0        2 
   7   chr7_22224202     ZGre    C    G      0.5      1        2 
   7   chr7_22224202     ZHar    C    G        0      0        2 
   7   chr7_22224202   Sample    C    G        0      0        2 
   7   chr7_22243103     AAsi    A    T        0      0        2 
   7   chr7_22243103     AKia    A    T        0      0        2 
   7   chr7_22243103     AOna    A    T        0      0        2 
   7   chr7_22243103     ASom    A    T        0      0        2 
   7   chr7_22243103     HCab    A    T        1      2        2 
   7   chr7_22243103     HPrz    A    T        1      2        2 
   7   chr7_22243103     ZBoe    A    T        0      0        2 
   7   chr7_22243103     ZGre    A    T        0      0        2 
   7   chr7_22243103     ZHar    A    T        0      0        2 
   7   chr7_22243103   Sample    A    T        0      0        2 
   7   chr7_22261934     AAsi    G    T        0      0        2 
   7   chr7_22261934     AKia    G    T        0      0        2 
   7   chr7_22261934     AOna    G    T        0      0        2 
   7   chr7_22261934     ASom    G    T        0      0        2 
   7   chr7_22261934     HCab    G    T        0      0        2 
   7   chr7_22261934     HPrz    G    T      0.5      1        2 
   7   chr7_22261934     ZBoe    G    T        0      0        2 
   7   chr7_22261934     ZGre    G    T        0      0        2 
   7   chr7_22261934     ZHar    G    T        0      0        2 
   7   chr7_22261934   Sample    G    T        0      0        2 
   7   chr7_22273913     AAsi    C    A        0      0        2 
   7   chr7_22273913     AKia    C    A        0      0        2 
   7   chr7_22273913     AOna    C    A        0      0        2 
   7   chr7_22273913     ASom    C    A        0      0        2 
   7   chr7_22273913     HCab    C    A        0      0        2 
   7   chr7_22273913     HPrz    C    A        0      0        2 
   7   chr7_22273913     ZBoe    C    A      0.5      1        2 
   7   chr7_22273913     ZGre    C    A        0      0        2 
   7   chr7_22273913     ZHar    C    A        0      0        2 
   7   chr7_22273913   Sample    C    A        0      0        2 
   7   chr7_22320639     AAsi    G    C        0      0        2 
   7   chr7_22320639     AKia    G    C        0      0        2 
   7   chr7_22320639     AOna    G    C        0      0        2 
   7   chr7_22320639     ASom    G    C        0      0        2 
   7   chr7_22320639     HCab    G    C        0      0        2 
   7   chr7_22320639     HPrz    G    C        0      0        2 
   7   chr7_22320639     ZBoe    G    C        1      2        2 
   7   chr7_22320639     ZGre    G    C        0      0        2 
   7   chr7_22320639     ZHar    G    C        0      0        2 
   7   chr7_22320639   Sample    G    C        0      0        2 
   7   chr7_22370797     AAsi    T    G        0      0        2 
   7   chr7_22370797     AKia    T    G        1      2        2 
   7   chr7_22370797     AOna    T    G        0      0        2 
   7   chr7_22370797     ASom    T    G        0      0        2 
   7   chr7_22370797     HCab    T    G        0      0        2 
   7   chr7_22370797     HPrz    T    G        0      0        2 
   7   chr7_22370797     ZBoe    T    G        0      0        2 
   7   chr7_22370797     ZGre    T    G        0      0        2 
   7   chr7_22370797     ZHar    T    G        0      0        2 
   7   chr7_22370797   Sample    T    G        0      0        2 
   7   chr7_22371598     AAsi    C    A        0      0        2 
   7   chr7_22371598     AKia    C    A        0      0        2 
   7   chr7_22371598     AOna    C    A        0      0        2 
   7   chr7_22371598     ASom    C    A        0      0        2 
   7   chr7_22371598     HCab    C    A        0      0        2 
   7   chr7_22371598     HPrz    C    A        0      0        2 
   7   chr7_22371598     ZBoe    C    A        1      2        2 
   7   chr7_22371598     ZGre    C    A        0      0        2 
   7   chr7_22371598     ZHar    C    A        0      0        2 
   7   chr7_22371598   Sample    C    A        0      0        2 
   7   chr7_22376486     AAsi    C    G        0      0        2 
   7   chr7_22376486     AKia    C    G        0      0        2 
   7   chr7_22376486     AOna    C    G        0      0        2 
   7   chr7_22376486     ASom    C    G        0      0        2 
   7   chr7_22376486     HCab    C    G        1      2        2 
   7   chr7_22376486     HPrz    C    G        1      2        2 
   7   chr7_22376486     ZBoe    C    G        0      0        2 
   7   chr7_22376486     ZGre    C    G        0      0        2 
   7   chr7_22376486     ZHar    C    G        0      0        2 
   7   chr7_22376486   Sample    C    G        0      0        2 
   7   chr7_22379289     AAsi    G    T        0      0        2 
   7   chr7_22379289     AKia    G    T        0      0        2 
   7   chr7_22379289     AOna    G    T        1      2        2 
   7   chr7_22379289     ASom    G    T        0      0        2 
   7   chr7_22379289     HCab    G    T        0      0        2 
   7   chr7_22379289     HPrz    G    T        0      0        2 
   7   chr7_22379289     ZBoe    G    T        0      0        2 
   7   chr7_22379289     ZGre    G    T        0      0        2 
   7   chr7_22379289     ZHar    G    T        0      0        2 
   7   chr7_22379289   Sample    G    T        0      0        2 
   7   chr7_22389988     AAsi    G    C        0      0        2 
   7   chr7_22389988     AKia    G    C        0      0        2 
   7   chr7_22389988     AOna    G    C        0      0        2 
   7   chr7_22389988     ASom    G    C        0      0        2 
   7   chr7_22389988     HCab    G    C        1      2        2 
   7   chr7_22389988     HPrz    G    C        1      2        2 
   7   chr7_22389988     ZBoe    G    C        0      0        2 
   7   chr7_22389988     ZGre    G    C        0      0        2 
   7   chr7_22389988     ZHar    G    C        0      0        2 
   7   chr7_22389988   Sample    G    C        0      0        2 
   7   chr7_22402074     AAsi    A    C        0      0        2 
   7   chr7_22402074     AKia    A    C        0      0        2 
   7   chr7_22402074     AOna    A    C        0      0        2 
   7   chr7_22402074     ASom    A    C        0      0        2 
   7   chr7_22402074     HCab    A    C        0      0        2 
   7   chr7_22402074     HPrz    A    C        0      0        2 
   7   chr7_22402074     ZBoe    A    C        1      2        2 
   7   chr7_22402074     ZGre    A    C        0      0        2 
   7   chr7_22402074     ZHar    A    C        0      0        2 
   7   chr7_22402074   Sample    A    C        0      0        2 
   7   chr7_22402296     AAsi    G    C        0      0        2 
   7   chr7_22402296     AKia    G    C        0      0        2 
   7   chr7_22402296     AOna    G    C        0      0        2 
   7   chr7_22402296     ASom    G    C        0      0        2 
   7   chr7_22402296     HCab    G    C        0      0        2 
   7   chr7_22402296     HPrz    G    C        0      0        2 
   7   chr7_22402296     ZBoe    G    C        0      0        2 
   7   chr7_22402296     ZGre    G    C        0      0        2 
   7   chr7_22402296     ZHar    G    C      0.5      1        2 
   7   chr7_22402296   Sample    G    C        0      0        2 
   7   chr7_22407038     AAsi    C    A        0      0        2 
   7   chr7_22407038     AKia    C    A        0      0        2 
   7   chr7_22407038     AOna    C    A        0      0        2 
   7   chr7_22407038     ASom    C    A        0      0        2 
   7   chr7_22407038     HCab    C    A        0      0        2 
   7   chr7_22407038     HPrz    C    A        0      0        2 
   7   chr7_22407038     ZBoe    C    A      0.5      1        2 
   7   chr7_22407038     ZGre    C    A        0      0        2 
   7   chr7_22407038     ZHar    C    A        0      0        2 
   7   chr7_22407038   Sample    C    A        0      0        2 
   7   chr7_22407649     AAsi    C    G        0      0        2 
   7   chr7_22407649     AKia    C    G        0      0        2 
   7   chr7_22407649     AOna    C    G        0      0        2 
   7   chr7_22407649     ASom    C    G        0      0        2 
   7   chr7_22407649     HCab    C    G        0      0        2 
   7   chr7_22407649     HPrz    C    G        0      0        2 
   7   chr7_22407649     ZBoe    C    G        0      0        2 
   7   chr7_22407649     ZGre    C    G        0      0        2 
   7   chr7_22407649     ZHar    C    G        1      2        2 
   7   chr7_22407649   Sample    C    G        0      0        2 
   7   chr7_22456329     AAsi    A    C        0      0        2 
   7   chr7_22456329     AKia    A    C        0      0        2 
   7   chr7_22456329     AOna    A    C        0      0        2 
   7   chr7_22456329     ASom    A    C      0.5      1        2 
   7   chr7_22456329     HCab    A    C        0      0        2 
   7   chr7_22456329     HPrz    A    C        0      0        2 
   7   chr7_22456329     ZBoe    A    C        0      0        2 
   7   chr7_22456329     ZGre    A    C        0      0        2 
   7   chr7_22456329     ZHar    A    C        0      0        2 
   7   chr7_22456329   Sample    A    C        0      0        2 
   7   chr7_22477258     AAsi    G    C        0      0        2 
   7   chr7_22477258     AKia    G    C        1      2        2 
   7   chr7_22477258     AOna    G    C        0      0        2 
   7   chr7_22477258     ASom    G    C        0      0        2 
   7   chr7_22477258     HCab    G    C        0      0        2 
   7   chr7_22477258     HPrz    G    C        0      0        2 
   7   chr7_22477258     ZBoe    G    C        0      0        2 
   7   chr7_22477258     ZGre    G    C        0      0        2 
   7   chr7_22477258     ZHar    G    C        0      0        2 
   7   chr7_22477258   Sample    G    C        0      0        2 
   7   chr7_22478719     AAsi    C    G        0      0        2 
   7   chr7_22478719     AKia    C    G        0      0        2 
   7   chr7_22478719     AOna    C    G        0      0        2 
   7   chr7_22478719     ASom    C    G        0      0        2 
   7   chr7_22478719     HCab    C    G        0      0        2 
   7   chr7_22478719     HPrz    C    G        0      0        2 
   7   chr7_22478719     ZBoe    C    G        0      0        2 
   7   chr7_22478719     ZGre    C    G        0      0        2 
   7   chr7_22478719     ZHar    C    G      0.5      1        2 
   7   chr7_22478719   Sample    C    G        0      0        2 
   7   chr7_22485599     AAsi    T    G        0      0        2 
   7   chr7_22485599     AKia    T    G        0      0        2 
   7   chr7_22485599     AOna    T    G        0      0        2 
   7   chr7_22485599     ASom    T    G        0      0        2 
   7   chr7_22485599     HCab    T    G        1      2        2 
   7   chr7_22485599     HPrz    T    G        1      2        2 
   7   chr7_22485599     ZBoe    T    G        0      0        2 
   7   chr7_22485599     ZGre    T    G        0      0        2 
   7   chr7_22485599     ZHar    T    G        0      0        2 
   7   chr7_22485599   Sample    T    G        0      0        2 
   7   chr7_22503954     AAsi    C    G        0      0        2 
   7   chr7_22503954     AKia    C    G        0      0        2 
   7   chr7_22503954     AOna    C    G        1      2        2 
   7   chr7_22503954     ASom    C    G        0      0        2 
   7   chr7_22503954     HCab    C    G        0      0        2 
   7   chr7_22503954     HPrz    C    G        0      0        2 
   7   chr7_22503954     ZBoe    C    G        0      0        2 
   7   chr7_22503954     ZGre    C    G        0      0        2 
   7   chr7_22503954     ZHar    C    G        0      0        2 
   7   chr7_22503954   Sample    C    G        0      0        2 
   7   chr7_22511553     AAsi    T    G        0      0        2 
   7   chr7_22511553     AKia    T    G        1      2        2 
   7   chr7_22511553     AOna    T    G        1      2        2 
   7   chr7_22511553     ASom    T    G        0      0        2 
   7   chr7_22511553     HCab    T    G        0      0        2 
   7   chr7_22511553     HPrz    T    G        0      0        2 
   7   chr7_22511553     ZBoe    T    G        0      0        2 
   7   chr7_22511553     ZGre    T    G        0      0        2 
   7   chr7_22511553     ZHar    T    G        0      0        2 
   7   chr7_22511553   Sample    T    G        0      0        2 
   7   chr7_22512897     AAsi    G    C        0      0        2 
   7   chr7_22512897     AKia    G    C        0      0        2 
   7   chr7_22512897     AOna    G    C        0      0        2 
   7   chr7_22512897     ASom    G    C        0      0        2 
   7   chr7_22512897     HCab    G    C        1      2        2 
   7   chr7_22512897     HPrz    G    C        1      2        2 
   7   chr7_22512897     ZBoe    G    C        0      0        2 
   7   chr7_22512897     ZGre    G    C        0      0        2 
   7   chr7_22512897     ZHar    G    C        0      0        2 
   7   chr7_22512897   Sample    G    C        0      0        2 
   7   chr7_22530911     AAsi    T    G        0      0        2 
   7   chr7_22530911     AKia    T    G        0      0        2 
   7   chr7_22530911     AOna    T    G        0      0        2 
   7   chr7_22530911     ASom    T    G        0      0        2 
   7   chr7_22530911     HCab    T    G        0      0        2 
   7   chr7_22530911     HPrz    T    G      0.5      1        2 
   7   chr7_22530911     ZBoe    T    G        0      0        2 
   7   chr7_22530911     ZGre    T    G        0      0        2 
   7   chr7_22530911     ZHar    T    G        0      0        2 
   7   chr7_22530911   Sample    T    G        0      0        2 
   7   chr7_22532616     AAsi    C    G        0      0        2 
   7   chr7_22532616     AKia    C    G        0      0        2 
   7   chr7_22532616     AOna    C    G        0      0        2 
   7   chr7_22532616     ASom    C    G        0      0        2 
   7   chr7_22532616     HCab    C    G      0.5      1        2 
   7   chr7_22532616     HPrz    C    G        0      0        2 
   7   chr7_22532616     ZBoe    C    G        0      0        2 
   7   chr7_22532616     ZGre    C    G        0      0        2 
   7   chr7_22532616     ZHar    C    G        0      0        2 
   7   chr7_22532616   Sample    C    G        0      0        2 
   7   chr7_22539345     AAsi    T    A        0      0        2 
   7   chr7_22539345     AKia    T    A        0      0        2 
   7   chr7_22539345     AOna    T    A        0      0        2 
   7   chr7_22539345     ASom    T    A        0      0        2 
   7   chr7_22539345     HCab    T    A        0      0        2 
   7   chr7_22539345     HPrz    T    A        0      0        2 
   7   chr7_22539345     ZBoe    T    A        0      0        2 
   7   chr7_22539345     ZGre    T    A        0      0        2 
   7   chr7_22539345     ZHar    T    A      0.5      1        2 
   7   chr7_22539345   Sample    T    A        0      0        2 
   7   chr7_22540637     AAsi    T    G        0      0        2 
   7   chr7_22540637     AKia    T    G        0      0        2 
   7   chr7_22540637     AOna    T    G        0      0        2 
   7   chr7_22540637     ASom    T    G        0      0        2 
   7   chr7_22540637     HCab    T    G        1      2        2 
   7   chr7_22540637     HPrz    T    G        1      2        2 
   7   chr7_22540637     ZBoe    T    G        0      0        2 
   7   chr7_22540637     ZGre    T    G        0      0        2 
   7   chr7_22540637     ZHar    T    G        0      0        2 
   7   chr7_22540637   Sample    T    G        0      0        2 
   7   chr7_22562661     AAsi    C    G        0      0        2 
   7   chr7_22562661     AKia    C    G        0      0        2 
   7   chr7_22562661     AOna    C    G        0      0        2 
   7   chr7_22562661     ASom    C    G        0      0        2 
   7   chr7_22562661     HCab    C    G        0      0        2 
   7   chr7_22562661     HPrz    C    G        0      0        2 
   7   chr7_22562661     ZBoe    C    G        0      0        2 
   7   chr7_22562661     ZGre    C    G        0      0        2 
   7   chr7_22562661     ZHar    C    G        1      2        2 
   7   chr7_22562661   Sample    C    G        0      0        2 
   7   chr7_22574153     AAsi    C    A        0      0        2 
   7   chr7_22574153     AKia    C    A        0      0        2 
   7   chr7_22574153     AOna    C    A        0      0        2 
   7   chr7_22574153     ASom    C    A        0      0        2 
   7   chr7_22574153     HCab    C    A        0      0        2 
   7   chr7_22574153     HPrz    C    A        0      0        2 
   7   chr7_22574153     ZBoe    C    A        0      0        2 
   7   chr7_22574153     ZGre    C    A        0      0        2 
   7   chr7_22574153     ZHar    C    A        1      2        2 
   7   chr7_22574153   Sample    C    A        0      0        2 
   7   chr7_22576347     AAsi    G    C        0      0        2 
   7   chr7_22576347     AKia    G    C        0      0        2 
   7   chr7_22576347     AOna    G    C        0      0        2 
   7   chr7_22576347     ASom    G    C        0      0        2 
   7   chr7_22576347     HCab    G    C        1      2        2 
   7   chr7_22576347     HPrz    G    C        1      2        2 
   7   chr7_22576347     ZBoe    G    C        0      0        2 
   7   chr7_22576347     ZGre    G    C        0      0        2 
   7   chr7_22576347     ZHar    G    C        0      0        2 
   7   chr7_22576347   Sample    G    C        0      0        2 
   7   chr7_22590805     AAsi    A    C        0      0        2 
   7   chr7_22590805     AKia    A    C        0      0        2 
   7   chr7_22590805     AOna    A    C        0      0        2 
   7   chr7_22590805     ASom    A    C        0      0        2 
   7   chr7_22590805     HCab    A    C        0      0        2 
   7   chr7_22590805     HPrz    A    C        0      0        2 
   7   chr7_22590805     ZBoe    A    C        1      2        2 
   7   chr7_22590805     ZGre    A    C        0      0        2 
   7   chr7_22590805     ZHar    A    C        0      0        2 
   7   chr7_22590805   Sample    A    C        0      0        2 
   7   chr7_22618659     AAsi    G    C        0      0        2 
   7   chr7_22618659     AKia    G    C        0      0        2 
   7   chr7_22618659     AOna    G    C        0      0        2 
   7   chr7_22618659     ASom    G    C      0.5      1        2 
   7   chr7_22618659     HCab    G    C        0      0        2 
   7   chr7_22618659     HPrz    G    C        0      0        2 
   7   chr7_22618659     ZBoe    G    C        0      0        2 
   7   chr7_22618659     ZGre    G    C        0      0        2 
   7   chr7_22618659     ZHar    G    C        0      0        2 
   7   chr7_22618659   Sample    G    C        0      0        2 
   7   chr7_22620997     AAsi    G    T        0      0        2 
   7   chr7_22620997     AKia    G    T        0      0        2 
   7   chr7_22620997     AOna    G    T        0      0        2 
   7   chr7_22620997     ASom    G    T        0      0        2 
   7   chr7_22620997     HCab    G    T        0      0        2 
   7   chr7_22620997     HPrz    G    T        0      0        2 
   7   chr7_22620997     ZBoe    G    T        1      2        2 
   7   chr7_22620997     ZGre    G    T        0      0        2 
   7   chr7_22620997     ZHar    G    T        0      0        2 
   7   chr7_22620997   Sample    G    T        0      0        2 
   7   chr7_22622392     AAsi    A    C        0      0        2 
   7   chr7_22622392     AKia    A    C        0      0        2 
   7   chr7_22622392     AOna    A    C        0      0        2 
   7   chr7_22622392     ASom    A    C        0      0        2 
   7   chr7_22622392     HCab    A    C        0      0        2 
   7   chr7_22622392     HPrz    A    C        0      0        2 
   7   chr7_22622392     ZBoe    A    C      0.5      1        2 
   7   chr7_22622392     ZGre    A    C        0      0        2 
   7   chr7_22622392     ZHar    A    C        0      0        2 
   7   chr7_22622392   Sample    A    C        0      0        2 
   7   chr7_22627915     AAsi    G    C        0      0        2 
   7   chr7_22627915     AKia    G    C        0      0        2 
   7   chr7_22627915     AOna    G    C        0      0        2 
   7   chr7_22627915     ASom    G    C      0.5      1        2 
   7   chr7_22627915     HCab    G    C        0      0        2 
   7   chr7_22627915     HPrz    G    C        0      0        2 
   7   chr7_22627915     ZBoe    G    C        0      0        2 
   7   chr7_22627915     ZGre    G    C        0      0        2 
   7   chr7_22627915     ZHar    G    C        0      0        2 
   7   chr7_22627915   Sample    G    C        0      0        2 
   7   chr7_22638089     AAsi    C    A        0      0        2 
   7   chr7_22638089     AKia    C    A        0      0        2 
   7   chr7_22638089     AOna    C    A        0      0        2 
   7   chr7_22638089     ASom    C    A        0      0        2 
   7   chr7_22638089     HCab    C    A        0      0        2 
   7   chr7_22638089     HPrz    C    A        0      0        2 
   7   chr7_22638089     ZBoe    C    A        0      0        2 
   7   chr7_22638089     ZGre    C    A        1      2        2 
   7   chr7_22638089     ZHar    C    A        0      0        2 
   7   chr7_22638089   Sample    C    A        0      0        2 
   7   chr7_22639252     AAsi    C    A      0.5      1        2 
   7   chr7_22639252     AKia    C    A        0      0        2 
   7   chr7_22639252     AOna    C    A        0      0        2 
   7   chr7_22639252     ASom    C    A      0.5      1        2 
   7   chr7_22639252     HCab    C    A        0      0        2 
   7   chr7_22639252     HPrz    C    A        0      0        2 
   7   chr7_22639252     ZBoe    C    A        0      0        2 
   7   chr7_22639252     ZGre    C    A        0      0        2 
   7   chr7_22639252     ZHar    C    A        0      0        2 
   7   chr7_22639252   Sample    C    A        1      2        2 
   7   chr7_22681029     AAsi    A    C        0      0        2 
   7   chr7_22681029     AKia    A    C        0      0        2 
   7   chr7_22681029     AOna    A    C        0      0        2 
   7   chr7_22681029     ASom    A    C        0      0        2 
   7   chr7_22681029     HCab    A    C        1      2        2 
   7   chr7_22681029     HPrz    A    C        1      2        2 
   7   chr7_22681029     ZBoe    A    C        0      0        2 
   7   chr7_22681029     ZGre    A    C        0      0        2 
   7   chr7_22681029     ZHar    A    C        0      0        2 
   7   chr7_22681029   Sample    A    C        0      0        2 
   7   chr7_22707188     AAsi    G    C        0      0        2 
   7   chr7_22707188     AKia    G    C        0      0        2 
   7   chr7_22707188     AOna    G    C        0      0        2 
   7   chr7_22707188     ASom    G    C        0      0        2 
   7   chr7_22707188     HCab    G    C        0      0        2 
   7   chr7_22707188     HPrz    G    C        0      0        2 
   7   chr7_22707188     ZBoe    G    C        0      0        2 
   7   chr7_22707188     ZGre    G    C        0      0        2 
   7   chr7_22707188     ZHar    G    C        1      2        2 
   7   chr7_22707188   Sample    G    C        0      0        2 
   7   chr7_22714783     AAsi    A    C        0      0        2 
   7   chr7_22714783     AKia    A    C        0      0        2 
   7   chr7_22714783     AOna    A    C        0      0        2 
   7   chr7_22714783     ASom    A    C        0      0        2 
   7   chr7_22714783     HCab    A    C        0      0        2 
   7   chr7_22714783     HPrz    A    C        0      0        2 
   7   chr7_22714783     ZBoe    A    C        0      0        2 
   7   chr7_22714783     ZGre    A    C        1      2        2 
   7   chr7_22714783     ZHar    A    C        0      0        2 
   7   chr7_22714783   Sample    A    C        0      0        2 
   7   chr7_22716266     AAsi    T    A        0      0        2 
   7   chr7_22716266     AKia    T    A        0      0        2 
   7   chr7_22716266     AOna    T    A        0      0        2 
   7   chr7_22716266     ASom    T    A        0      0        2 
   7   chr7_22716266     HCab    T    A      0.5      1        2 
   7   chr7_22716266     HPrz    T    A        0      0        2 
   7   chr7_22716266     ZBoe    T    A        0      0        2 
   7   chr7_22716266     ZGre    T    A        0      0        2 
   7   chr7_22716266     ZHar    T    A        0      0        2 
   7   chr7_22716266   Sample    T    A        0      0        2 
   7   chr7_22722645     AAsi    G    C        0      0        2 
   7   chr7_22722645     AKia    G    C        0      0        2 
   7   chr7_22722645     AOna    G    C        0      0        2 
   7   chr7_22722645     ASom    G    C        0      0        2 
   7   chr7_22722645     HCab    G    C        0      0        2 
   7   chr7_22722645     HPrz    G    C        0      0        2 
   7   chr7_22722645     ZBoe    G    C        0      0        2 
   7   chr7_22722645     ZGre    G    C        1      2        2 
   7   chr7_22722645     ZHar    G    C        0      0        2 
   7   chr7_22722645   Sample    G    C        0      0        2 
   7   chr7_22736107     AAsi    C    A        0      0        2 
   7   chr7_22736107     AKia    C    A        0      0        2 
   7   chr7_22736107     AOna    C    A        0      0        2 
   7   chr7_22736107     ASom    C    A        0      0        2 
   7   chr7_22736107     HCab    C    A        0      0        2 
   7   chr7_22736107     HPrz    C    A        0      0        2 
   7   chr7_22736107     ZBoe    C    A        0      0        2 
   7   chr7_22736107     ZGre    C    A        1      2        2 
   7   chr7_22736107     ZHar    C    A        0      0        2 
   7   chr7_22736107   Sample    C    A        0      0        2 
   7   chr7_22739902     AAsi    C    G        0      0        2 
   7   chr7_22739902     AKia    C    G        0      0        2 
   7   chr7_22739902     AOna    C    G        0      0        2 
   7   chr7_22739902     ASom    C    G        0      0        2 
   7   chr7_22739902     HCab    C    G        1      2        2 
   7   chr7_22739902     HPrz    C    G        1      2        2 
   7   chr7_22739902     ZBoe    C    G        0      0        2 
   7   chr7_22739902     ZGre    C    G        0      0        2 
   7   chr7_22739902     ZHar    C    G        0      0        2 
   7   chr7_22739902   Sample    C    G        0      0        2 
   7   chr7_22744790     AAsi    T    G        0      0        2 
   7   chr7_22744790     AKia    T    G        0      0        2 
   7   chr7_22744790     AOna    T    G        0      0        2 
   7   chr7_22744790     ASom    T    G        0      0        2 
   7   chr7_22744790     HCab    T    G      0.5      1        2 
   7   chr7_22744790     HPrz    T    G        0      0        2 
   7   chr7_22744790     ZBoe    T    G        0      0        2 
   7   chr7_22744790     ZGre    T    G        0      0        2 
   7   chr7_22744790     ZHar    T    G        0      0        2 
   7   chr7_22744790   Sample    T    G        0      0        2 
   7   chr7_22747389     AAsi    T    A        0      0        2 
   7   chr7_22747389     AKia    T    A        0      0        2 
   7   chr7_22747389     AOna    T    A        0      0        2 
   7   chr7_22747389     ASom    T    A        0      0        2 
   7   chr7_22747389     HCab    T    A        0      0        2 
   7   chr7_22747389     HPrz    T    A        0      0        2 
   7   chr7_22747389     ZBoe    T    A        0      0        2 
   7   chr7_22747389     ZGre    T    A        0      0        2 
   7   chr7_22747389     ZHar    T    A      0.5      1        2 
   7   chr7_22747389   Sample    T    A        0      0        2 
   7   chr7_22772874     AAsi    C    A        0      0        2 
   7   chr7_22772874     AKia    C    A        0      0        2 
   7   chr7_22772874     AOna    C    A        0      0        2 
   7   chr7_22772874     ASom    C    A        0      0        2 
   7   chr7_22772874     HCab    C    A        0      0        2 
   7   chr7_22772874     HPrz    C    A        0      0        2 
   7   chr7_22772874     ZBoe    C    A        0      0        2 
   7   chr7_22772874     ZGre    C    A        0      0        2 
   7   chr7_22772874     ZHar    C    A        1      2        2 
   7   chr7_22772874   Sample    C    A        0      0        2 
   7   chr7_22839272     AAsi    T    A        0      0        2 
   7   chr7_22839272     AKia    T    A        0      0        2 
   7   chr7_22839272     AOna    T    A        0      0        2 
   7   chr7_22839272     ASom    T    A        0      0        2 
   7   chr7_22839272     HCab    T    A        0      0        2 
   7   chr7_22839272     HPrz    T    A        0      0        2 
   7   chr7_22839272     ZBoe    T    A        0      0        2 
   7   chr7_22839272     ZGre    T    A        0      0        2 
   7   chr7_22839272     ZHar    T    A        1      2        2 
   7   chr7_22839272   Sample    T    A        0      0        2 
   7   chr7_22885086     AAsi    G    C        0      0        2 
   7   chr7_22885086     AKia    G    C        0      0        2 
   7   chr7_22885086     AOna    G    C        0      0        2 
   7   chr7_22885086     ASom    G    C        0      0        2 
   7   chr7_22885086     HCab    G    C      0.5      1        2 
   7   chr7_22885086     HPrz    G    C        0      0        2 
   7   chr7_22885086     ZBoe    G    C        0      0        2 
   7   chr7_22885086     ZGre    G    C        0      0        2 
   7   chr7_22885086     ZHar    G    C        0      0        2 
   7   chr7_22885086   Sample    G    C        0      0        2 
   7   chr7_22904392     AAsi    C    A        0      0        2 
   7   chr7_22904392     AKia    C    A        0      0        2 
   7   chr7_22904392     AOna    C    A        0      0        2 
   7   chr7_22904392     ASom    C    A        0      0        2 
   7   chr7_22904392     HCab    C    A        0      0        2 
   7   chr7_22904392     HPrz    C    A        0      0        2 
   7   chr7_22904392     ZBoe    C    A        1      2        2 
   7   chr7_22904392     ZGre    C    A        0      0        2 
   7   chr7_22904392     ZHar    C    A        0      0        2 
   7   chr7_22904392   Sample    C    A        0      0        2 
   7   chr7_22919073     AAsi    G    T        0      0        2 
   7   chr7_22919073     AKia    G    T        0      0        2 
   7   chr7_22919073     AOna    G    T        0      0        2 
   7   chr7_22919073     ASom    G    T        0      0        2 
   7   chr7_22919073     HCab    G    T        0      0        2 
   7   chr7_22919073     HPrz    G    T        1      2        2 
   7   chr7_22919073     ZBoe    G    T        0      0        2 
   7   chr7_22919073     ZGre    G    T        0      0        2 
   7   chr7_22919073     ZHar    G    T        0      0        2 
   7   chr7_22919073   Sample    G    T        0      0        2 
   7   chr7_22925405     AAsi    A    C        0      0        2 
   7   chr7_22925405     AKia    A    C        0      0        2 
   7   chr7_22925405     AOna    A    C        0      0        2 
   7   chr7_22925405     ASom    A    C        0      0        2 
   7   chr7_22925405     HCab    A    C        1      2        2 
   7   chr7_22925405     HPrz    A    C        1      2        2 
   7   chr7_22925405     ZBoe    A    C        0      0        2 
   7   chr7_22925405     ZGre    A    C        0      0        2 
   7   chr7_22925405     ZHar    A    C        0      0        2 
   7   chr7_22925405   Sample    A    C        0      0        2 
   7   chr7_22951724     AAsi    A    C        0      0        2 
   7   chr7_22951724     AKia    A    C        0      0        2 
   7   chr7_22951724     AOna    A    C        0      0        2 
   7   chr7_22951724     ASom    A    C        0      0        2 
   7   chr7_22951724     HCab    A    C        0      0        2 
   7   chr7_22951724     HPrz    A    C        0      0        2 
   7   chr7_22951724     ZBoe    A    C        1      2        2 
   7   chr7_22951724     ZGre    A    C      0.5      1        2 
   7   chr7_22951724     ZHar    A    C        0      0        2 
   7   chr7_22951724   Sample    A    C        0      0        2 
   7   chr7_22972323     AAsi    G    T        0      0        2 
   7   chr7_22972323     AKia    G    T        0      0        2 
   7   chr7_22972323     AOna    G    T        0      0        2 
   7   chr7_22972323     ASom    G    T        0      0        2 
   7   chr7_22972323     HCab    G    T      0.5      1        2 
   7   chr7_22972323     HPrz    G    T      0.5      1        2 
   7   chr7_22972323     ZBoe    G    T        0      0        2 
   7   chr7_22972323     ZGre    G    T        0      0        2 
   7   chr7_22972323     ZHar    G    T        0      0        2 
   7   chr7_22972323   Sample    G    T        0      0        2 
   7   chr7_22972710     AAsi    C    G        0      0        2 
   7   chr7_22972710     AKia    C    G        0      0        2 
   7   chr7_22972710     AOna    C    G        0      0        2 
   7   chr7_22972710     ASom    C    G        0      0        2 
   7   chr7_22972710     HCab    C    G        0      0        2 
   7   chr7_22972710     HPrz    C    G        0      0        2 
   7   chr7_22972710     ZBoe    C    G        0      0        2 
   7   chr7_22972710     ZGre    C    G      0.5      1        2 
   7   chr7_22972710     ZHar    C    G        0      0        2 
   7   chr7_22972710   Sample    C    G        0      0        2 
   7   chr7_22999042     AAsi    A    T        1      2        2 
   7   chr7_22999042     AKia    A    T        0      0        2 
   7   chr7_22999042     AOna    A    T        0      0        2 
   7   chr7_22999042     ASom    A    T        0      0        2 
   7   chr7_22999042     HCab    A    T        1      2        2 
   7   chr7_22999042     HPrz    A    T        1      2        2 
   7   chr7_22999042     ZBoe    A    T        0      0        2 
   7   chr7_22999042     ZGre    A    T        0      0        2 
   7   chr7_22999042     ZHar    A    T        0      0        2 
   7   chr7_22999042   Sample    A    T        1      2        2 
   7   chr7_23018629     AAsi    T    G        0      0        2 
   7   chr7_23018629     AKia    T    G        0      0        2 
   7   chr7_23018629     AOna    T    G        0      0        2 
   7   chr7_23018629     ASom    T    G        0      0        2 
   7   chr7_23018629     HCab    T    G        1      2        2 
   7   chr7_23018629     HPrz    T    G        1      2        2 
   7   chr7_23018629     ZBoe    T    G        0      0        2 
   7   chr7_23018629     ZGre    T    G        0      0        2 
   7   chr7_23018629     ZHar    T    G        0      0        2 
   7   chr7_23018629   Sample    T    G        0      0        2 
   7   chr7_23027215     AAsi    C    G        0      0        2 
   7   chr7_23027215     AKia    C    G        0      0        2 
   7   chr7_23027215     AOna    C    G        0      0        2 
   7   chr7_23027215     ASom    C    G        0      0        2 
   7   chr7_23027215     HCab    C    G        0      0        2 
   7   chr7_23027215     HPrz    C    G        0      0        2 
   7   chr7_23027215     ZBoe    C    G        0      0        2 
   7   chr7_23027215     ZGre    C    G      0.5      1        2 
   7   chr7_23027215     ZHar    C    G        1      2        2 
   7   chr7_23027215   Sample    C    G        0      0        2 
   7   chr7_23041175     AAsi    G    C        1      2        2 
   7   chr7_23041175     AKia    G    C        1      2        2 
   7   chr7_23041175     AOna    G    C        0      0        2 
   7   chr7_23041175     ASom    G    C        1      2        2 
   7   chr7_23041175     HCab    G    C        0      0        2 
   7   chr7_23041175     HPrz    G    C        0      0        2 
   7   chr7_23041175     ZBoe    G    C        0      0        2 
   7   chr7_23041175     ZGre    G    C        0      0        2 
   7   chr7_23041175     ZHar    G    C        0      0        2 
   7   chr7_23041175   Sample    G    C        1      2        2 
   7   chr7_23049220     AAsi    G    C        0      0        2 
   7   chr7_23049220     AKia    G    C        0      0        2 
   7   chr7_23049220     AOna    G    C        0      0        2 
   7   chr7_23049220     ASom    G    C        0      0        2 
   7   chr7_23049220     HCab    G    C        0      0        2 
   7   chr7_23049220     HPrz    G    C      0.5      1        2 
   7   chr7_23049220     ZBoe    G    C        0      0        2 
   7   chr7_23049220     ZGre    G    C        0      0        2 
   7   chr7_23049220     ZHar    G    C        0      0        2 
   7   chr7_23049220   Sample    G    C        0      0        2 
   7   chr7_23051520     AAsi    A    C        1      2        2 
   7   chr7_23051520     AKia    A    C        0      0        2 
   7   chr7_23051520     AOna    A    C        0      0        2 
   7   chr7_23051520     ASom    A    C        0      0        2 
   7   chr7_23051520     HCab    A    C        0      0        2 
   7   chr7_23051520     HPrz    A    C        0      0        2 
   7   chr7_23051520     ZBoe    A    C        0      0        2 
   7   chr7_23051520     ZGre    A    C        0      0        2 
   7   chr7_23051520     ZHar    A    C        0      0        2 
   7   chr7_23051520   Sample    A    C        1      2        2 
   7   chr7_23053882     AAsi    G    T        0      0        2 
   7   chr7_23053882     AKia    G    T        0      0        2 
   7   chr7_23053882     AOna    G    T        0      0        2 
   7   chr7_23053882     ASom    G    T        0      0        2 
   7   chr7_23053882     HCab    G    T        0      0        2 
   7   chr7_23053882     HPrz    G    T        0      0        2 
   7   chr7_23053882     ZBoe    G    T        1      2        2 
   7   chr7_23053882     ZGre    G    T        0      0        2 
   7   chr7_23053882     ZHar    G    T        0      0        2 
   7   chr7_23053882   Sample    G    T        0      0        2 
   7   chr7_23058013     AAsi    A    T        0      0        2 
   7   chr7_23058013     AKia    A    T        0      0        2 
   7   chr7_23058013     AOna    A    T        0      0        2 
   7   chr7_23058013     ASom    A    T        0      0        2 
   7   chr7_23058013     HCab    A    T        0      0        2 
   7   chr7_23058013     HPrz    A    T        0      0        2 
   7   chr7_23058013     ZBoe    A    T        1      2        2 
   7   chr7_23058013     ZGre    A    T        0      0        2 
   7   chr7_23058013     ZHar    A    T        0      0        2 
   7   chr7_23058013   Sample    A    T        0      0        2 
   7   chr7_23068216     AAsi    T    A        0      0        2 
   7   chr7_23068216     AKia    T    A        0      0        2 
   7   chr7_23068216     AOna    T    A        0      0        2 
   7   chr7_23068216     ASom    T    A        0      0        2 
   7   chr7_23068216     HCab    T    A        1      2        2 
   7   chr7_23068216     HPrz    T    A        1      2        2 
   7   chr7_23068216     ZBoe    T    A        0      0        2 
   7   chr7_23068216     ZGre    T    A        0      0        2 
   7   chr7_23068216     ZHar    T    A        1      2        2 
   7   chr7_23068216   Sample    T    A        0      0        2 
   7   chr7_23085086     AAsi    C    G        0      0        2 
   7   chr7_23085086     AKia    C    G      0.5      1        2 
   7   chr7_23085086     AOna    C    G        0      0        2 
   7   chr7_23085086     ASom    C    G        0      0        2 
   7   chr7_23085086     HCab    C    G        0      0        2 
   7   chr7_23085086     HPrz    C    G        0      0        2 
   7   chr7_23085086     ZBoe    C    G        0      0        2 
   7   chr7_23085086     ZGre    C    G        0      0        2 
   7   chr7_23085086     ZHar    C    G        0      0        2 
   7   chr7_23085086   Sample    C    G        0      0        2 
   7   chr7_23101657     AAsi    A    T        0      0        2 
   7   chr7_23101657     AKia    A    T        0      0        2 
   7   chr7_23101657     AOna    A    T        0      0        2 
   7   chr7_23101657     ASom    A    T        0      0        2 
   7   chr7_23101657     HCab    A    T      0.5      1        2 
   7   chr7_23101657     HPrz    A    T        0      0        2 
   7   chr7_23101657     ZBoe    A    T        0      0        2 
   7   chr7_23101657     ZGre    A    T        0      0        2 
   7   chr7_23101657     ZHar    A    T        0      0        2 
   7   chr7_23101657   Sample    A    T        0      0        2 
   7   chr7_23107082     AAsi    G    T        0      0        2 
   7   chr7_23107082     AKia    G    T        0      0        2 
   7   chr7_23107082     AOna    G    T        0      0        2 
   7   chr7_23107082     ASom    G    T        0      0        2 
   7   chr7_23107082     HCab    G    T        0      0        2 
   7   chr7_23107082     HPrz    G    T        0      0        2 
   7   chr7_23107082     ZBoe    G    T      0.5      1        2 
   7   chr7_23107082     ZGre    G    T        1      2        2 
   7   chr7_23107082     ZHar    G    T        0      0        2 
   7   chr7_23107082   Sample    G    T        0      0        2 
   7   chr7_23109040     AAsi    G    T        0      0        2 
   7   chr7_23109040     AKia    G    T        0      0        2 
   7   chr7_23109040     AOna    G    T        0      0        2 
   7   chr7_23109040     ASom    G    T        0      0        2 
   7   chr7_23109040     HCab    G    T        0      0        2 
   7   chr7_23109040     HPrz    G    T        0      0        2 
   7   chr7_23109040     ZBoe    G    T        0      0        2 
   7   chr7_23109040     ZGre    G    T        1      2        2 
   7   chr7_23109040     ZHar    G    T        1      2        2 
   7   chr7_23109040   Sample    G    T        0      0        2 
   7   chr7_23115142     AAsi    T    A        0      0        2 
   7   chr7_23115142     AKia    T    A        0      0        2 
   7   chr7_23115142     AOna    T    A        0      0        2 
   7   chr7_23115142     ASom    T    A        0      0        2 
   7   chr7_23115142     HCab    T    A        0      0        2 
   7   chr7_23115142     HPrz    T    A      0.5      1        2 
   7   chr7_23115142     ZBoe    T    A        0      0        2 
   7   chr7_23115142     ZGre    T    A        0      0        2 
   7   chr7_23115142     ZHar    T    A        0      0        2 
   7   chr7_23115142   Sample    T    A        0      0        2 
   7   chr7_23118096     AAsi    C    G        0      0        2 
   7   chr7_23118096     AKia    C    G        0      0        2 
   7   chr7_23118096     AOna    C    G        0      0        2 
   7   chr7_23118096     ASom    C    G        0      0        2 
   7   chr7_23118096     HCab    C    G      0.5      1        2 
   7   chr7_23118096     HPrz    C    G        0      0        2 
   7   chr7_23118096     ZBoe    C    G        0      0        2 
   7   chr7_23118096     ZGre    C    G        0      0        2 
   7   chr7_23118096     ZHar    C    G        0      0        2 
   7   chr7_23118096   Sample    C    G        0      0        2 
   7   chr7_23132084     AAsi    G    T      0.5      1        2 
   7   chr7_23132084     AKia    G    T        0      0        2 
   7   chr7_23132084     AOna    G    T        0      0        2 
   7   chr7_23132084     ASom    G    T      0.5      1        2 
   7   chr7_23132084     HCab    G    T        0      0        2 
   7   chr7_23132084     HPrz    G    T        0      0        2 
   7   chr7_23132084     ZBoe    G    T        0      0        2 
   7   chr7_23132084     ZGre    G    T        0      0        2 
   7   chr7_23132084     ZHar    G    T        0      0        2 
   7   chr7_23132084   Sample    G    T        0      0        2 
   7   chr7_23163125     AAsi    T    G        0      0        2 
   7   chr7_23163125     AKia    T    G        0      0        2 
   7   chr7_23163125     AOna    T    G        0      0        2 
   7   chr7_23163125     ASom    T    G        0      0        2 
   7   chr7_23163125     HCab    T    G        1      2        2 
   7   chr7_23163125     HPrz    T    G        1      2        2 
   7   chr7_23163125     ZBoe    T    G        0      0        2 
   7   chr7_23163125     ZGre    T    G        0      0        2 
   7   chr7_23163125     ZHar    T    G        0      0        2 
   7   chr7_23163125   Sample    T    G        0      0        2 
   7   chr7_23173139     AAsi    A    C        0      0        2 
   7   chr7_23173139     AKia    A    C        0      0        2 
   7   chr7_23173139     AOna    A    C        0      0        2 
   7   chr7_23173139     ASom    A    C        0      0        2 
   7   chr7_23173139     HCab    A    C        0      0        2 
   7   chr7_23173139     HPrz    A    C        0      0        2 
   7   chr7_23173139     ZBoe    A    C        0      0        2 
   7   chr7_23173139     ZGre    A    C        0      0        2 
   7   chr7_23173139     ZHar    A    C        1      2        2 
   7   chr7_23173139   Sample    A    C        0      0        2 
   7   chr7_23223452     AAsi    A    C        0      0        2 
   7   chr7_23223452     AKia    A    C        0      0        2 
   7   chr7_23223452     AOna    A    C        0      0        2 
   7   chr7_23223452     ASom    A    C        0      0        2 
   7   chr7_23223452     HCab    A    C      0.5      1        2 
   7   chr7_23223452     HPrz    A    C        1      2        2 
   7   chr7_23223452     ZBoe    A    C        0      0        2 
   7   chr7_23223452     ZGre    A    C        0      0        2 
   7   chr7_23223452     ZHar    A    C        0      0        2 
   7   chr7_23223452   Sample    A    C        0      0        2 
   7   chr7_23236864     AAsi    G    C        0      0        2 
   7   chr7_23236864     AKia    G    C        0      0        2 
   7   chr7_23236864     AOna    G    C        0      0        2 
   7   chr7_23236864     ASom    G    C        0      0        2 
   7   chr7_23236864     HCab    G    C      0.5      1        2 
   7   chr7_23236864     HPrz    G    C        0      0        2 
   7   chr7_23236864     ZBoe    G    C        0      0        2 
   7   chr7_23236864     ZGre    G    C        0      0        2 
   7   chr7_23236864     ZHar    G    C        0      0        2 
   7   chr7_23236864   Sample    G    C        0      0        2 
   7   chr7_23245675     AAsi    G    C        0      0        2 
   7   chr7_23245675     AKia    G    C        0      0        2 
   7   chr7_23245675     AOna    G    C        0      0        2 
   7   chr7_23245675     ASom    G    C        0      0        2 
   7   chr7_23245675     HCab    G    C        1      2        2 
   7   chr7_23245675     HPrz    G    C        1      2        2 
   7   chr7_23245675     ZBoe    G    C        0      0        2 
   7   chr7_23245675     ZGre    G    C        0      0        2 
   7   chr7_23245675     ZHar    G    C        0      0        2 
   7   chr7_23245675   Sample    G    C        0      0        2 
   7   chr7_23246308     AAsi    T    A        0      0        2 
   7   chr7_23246308     AKia    T    A        0      0        2 
   7   chr7_23246308     AOna    T    A        0      0        2 
   7   chr7_23246308     ASom    T    A        0      0        2 
   7   chr7_23246308     HCab    T    A        1      2        2 
   7   chr7_23246308     HPrz    T    A        1      2        2 
   7   chr7_23246308     ZBoe    T    A        0      0        2 
   7   chr7_23246308     ZGre    T    A        0      0        2 
   7   chr7_23246308     ZHar    T    A        0      0        2 
   7   chr7_23246308   Sample    T    A        0      0        2 
   7   chr7_23250307     AAsi    C    A        0      0        2 
   7   chr7_23250307     AKia    C    A        0      0        2 
   7   chr7_23250307     AOna    C    A        0      0        2 
   7   chr7_23250307     ASom    C    A        0      0        2 
   7   chr7_23250307     HCab    C    A        0      0        2 
   7   chr7_23250307     HPrz    C    A        0      0        2 
   7   chr7_23250307     ZBoe    C    A        0      0        2 
   7   chr7_23250307     ZGre    C    A        1      2        2 
   7   chr7_23250307     ZHar    C    A        0      0        2 
   7   chr7_23250307   Sample    C    A        0      0        2 
   7   chr7_23261114     AAsi    G    T        0      0        2 
   7   chr7_23261114     AKia    G    T        0      0        2 
   7   chr7_23261114     AOna    G    T        0      0        2 
   7   chr7_23261114     ASom    G    T        1      2        2 
   7   chr7_23261114     HCab    G    T        0      0        2 
   7   chr7_23261114     HPrz    G    T        0      0        2 
   7   chr7_23261114     ZBoe    G    T        0      0        2 
   7   chr7_23261114     ZGre    G    T        0      0        2 
   7   chr7_23261114     ZHar    G    T        0      0        2 
   7   chr7_23261114   Sample    G    T        1      2        2 
   7   chr7_23265732     AAsi    C    G        0      0        2 
   7   chr7_23265732     AKia    C    G        0      0        2 
   7   chr7_23265732     AOna    C    G        0      0        2 
   7   chr7_23265732     ASom    C    G        0      0        2 
   7   chr7_23265732     HCab    C    G      0.5      1        2 
   7   chr7_23265732     HPrz    C    G        0      0        2 
   7   chr7_23265732     ZBoe    C    G        0      0        2 
   7   chr7_23265732     ZGre    C    G        0      0        2 
   7   chr7_23265732     ZHar    C    G        0      0        2 
   7   chr7_23265732   Sample    C    G        0      0        2 
   7   chr7_23278466     AAsi    A    T        0      0        2 
   7   chr7_23278466     AKia    A    T        0      0        2 
   7   chr7_23278466     AOna    A    T        0      0        2 
   7   chr7_23278466     ASom    A    T        0      0        2 
   7   chr7_23278466     HCab    A    T        1      2        2 
   7   chr7_23278466     HPrz    A    T        1      2        2 
   7   chr7_23278466     ZBoe    A    T        0      0        2 
   7   chr7_23278466     ZGre    A    T        0      0        2 
   7   chr7_23278466     ZHar    A    T        0      0        2 
   7   chr7_23278466   Sample    A    T        0      0        2 
   7   chr7_23303166     AAsi    G    T        0      0        2 
   7   chr7_23303166     AKia    G    T        0      0        2 
   7   chr7_23303166     AOna    G    T        0      0        2 
   7   chr7_23303166     ASom    G    T        0      0        2 
   7   chr7_23303166     HCab    G    T      0.5      1        2 
   7   chr7_23303166     HPrz    G    T        0      0        2 
   7   chr7_23303166     ZBoe    G    T        0      0        2 
   7   chr7_23303166     ZGre    G    T        0      0        2 
   7   chr7_23303166     ZHar    G    T        0      0        2 
   7   chr7_23303166   Sample    G    T        0      0        2 
   7   chr7_23306908     AAsi    G    C        0      0        2 
   7   chr7_23306908     AKia    G    C        0      0        2 
   7   chr7_23306908     AOna    G    C        0      0        2 
   7   chr7_23306908     ASom    G    C        0      0        2 
   7   chr7_23306908     HCab    G    C        0      0        2 
   7   chr7_23306908     HPrz    G    C        0      0        2 
   7   chr7_23306908     ZBoe    G    C        1      2        2 
   7   chr7_23306908     ZGre    G    C        0      0        2 
   7   chr7_23306908     ZHar    G    C        0      0        2 
   7   chr7_23306908   Sample    G    C        0      0        2 
   7   chr7_23313424     AAsi    G    C        0      0        2 
   7   chr7_23313424     AKia    G    C        0      0        2 
   7   chr7_23313424     AOna    G    C        0      0        2 
   7   chr7_23313424     ASom    G    C        0      0        2 
   7   chr7_23313424     HCab    G    C        0      0        2 
   7   chr7_23313424     HPrz    G    C        0      0        2 
   7   chr7_23313424     ZBoe    G    C        0      0        2 
   7   chr7_23313424     ZGre    G    C        1      2        2 
   7   chr7_23313424     ZHar    G    C        0      0        2 
   7   chr7_23313424   Sample    G    C        0      0        2 
   7   chr7_23319321     AAsi    G    C        0      0        2 
   7   chr7_23319321     AKia    G    C        0      0        2 
   7   chr7_23319321     AOna    G    C        1      2        2 
   7   chr7_23319321     ASom    G    C        0      0        2 
   7   chr7_23319321     HCab    G    C        0      0        2 
   7   chr7_23319321     HPrz    G    C        0      0        2 
   7   chr7_23319321     ZBoe    G    C        0      0        2 
   7   chr7_23319321     ZGre    G    C        0      0        2 
   7   chr7_23319321     ZHar    G    C        0      0        2 
   7   chr7_23319321   Sample    G    C        0      0        2 
   7   chr7_23340463     AAsi    G    T        1      2        2 
   7   chr7_23340463     AKia    G    T        0      0        2 
   7   chr7_23340463     AOna    G    T        0      0        2 
   7   chr7_23340463     ASom    G    T        1      2        2 
   7   chr7_23340463     HCab    G    T        0      0        2 
   7   chr7_23340463     HPrz    G    T        0      0        2 
   7   chr7_23340463     ZBoe    G    T        0      0        2 
   7   chr7_23340463     ZGre    G    T        0      0        2 
   7   chr7_23340463     ZHar    G    T        0      0        2 
   7   chr7_23340463   Sample    G    T        1      2        2 
   7   chr7_23349124     AAsi    T    A        0      0        2 
   7   chr7_23349124     AKia    T    A        0      0        2 
   7   chr7_23349124     AOna    T    A        0      0        2 
   7   chr7_23349124     ASom    T    A        0      0        2 
   7   chr7_23349124     HCab    T    A        0      0        2 
   7   chr7_23349124     HPrz    T    A        0      0        2 
   7   chr7_23349124     ZBoe    T    A        1      2        2 
   7   chr7_23349124     ZGre    T    A        0      0        2 
   7   chr7_23349124     ZHar    T    A        0      0        2 
   7   chr7_23349124   Sample    T    A        0      0        2 
   7   chr7_23369167     AAsi    T    A        0      0        2 
   7   chr7_23369167     AKia    T    A        0      0        2 
   7   chr7_23369167     AOna    T    A        0      0        2 
   7   chr7_23369167     ASom    T    A        0      0        2 
   7   chr7_23369167     HCab    T    A        0      0        2 
   7   chr7_23369167     HPrz    T    A        0      0        2 
   7   chr7_23369167     ZBoe    T    A        0      0        2 
   7   chr7_23369167     ZGre    T    A      0.5      1        2 
   7   chr7_23369167     ZHar    T    A        0      0        2 
   7   chr7_23369167   Sample    T    A        0      0        2 
   7   chr7_23392672     AAsi    G    T        0      0        2 
   7   chr7_23392672     AKia    G    T        0      0        2 
   7   chr7_23392672     AOna    G    T        0      0        2 
   7   chr7_23392672     ASom    G    T        0      0        2 
   7   chr7_23392672     HCab    G    T        1      2        2 
   7   chr7_23392672     HPrz    G    T        1      2        2 
   7   chr7_23392672     ZBoe    G    T        0      0        2 
   7   chr7_23392672     ZGre    G    T        0      0        2 
   7   chr7_23392672     ZHar    G    T        0      0        2 
   7   chr7_23392672   Sample    G    T        0      0        2 
   7   chr7_23405413     AAsi    G    C        1      2        2 
   7   chr7_23405413     AKia    G    C        0      0        2 
   7   chr7_23405413     AOna    G    C        0      0        2 
   7   chr7_23405413     ASom    G    C        1      2        2 
   7   chr7_23405413     HCab    G    C        0      0        2 
   7   chr7_23405413     HPrz    G    C        0      0        2 
   7   chr7_23405413     ZBoe    G    C        0      0        2 
   7   chr7_23405413     ZGre    G    C        0      0        2 
   7   chr7_23405413     ZHar    G    C        0      0        2 
   7   chr7_23405413   Sample    G    C        1      2        2 
   7   chr7_23406037     AAsi    A    T        0      0        2 
   7   chr7_23406037     AKia    A    T        0      0        2 
   7   chr7_23406037     AOna    A    T        0      0        2 
   7   chr7_23406037     ASom    A    T        0      0        2 
   7   chr7_23406037     HCab    A    T        1      2        2 
   7   chr7_23406037     HPrz    A    T        1      2        2 
   7   chr7_23406037     ZBoe    A    T        0      0        2 
   7   chr7_23406037     ZGre    A    T        0      0        2 
   7   chr7_23406037     ZHar    A    T        0      0        2 
   7   chr7_23406037   Sample    A    T        0      0        2 
   7   chr7_23421396     AAsi    A    T        0      0        2 
   7   chr7_23421396     AKia    A    T        0      0        2 
   7   chr7_23421396     AOna    A    T        0      0        2 
   7   chr7_23421396     ASom    A    T        0      0        2 
   7   chr7_23421396     HCab    A    T        1      2        2 
   7   chr7_23421396     HPrz    A    T        1      2        2 
   7   chr7_23421396     ZBoe    A    T        0      0        2 
   7   chr7_23421396     ZGre    A    T        0      0        2 
   7   chr7_23421396     ZHar    A    T        0      0        2 
   7   chr7_23421396   Sample    A    T        0      0        2 
   7   chr7_23451878     AAsi    C    G        0      0        2 
   7   chr7_23451878     AKia    C    G        1      2        2 
   7   chr7_23451878     AOna    C    G        1      2        2 
   7   chr7_23451878     ASom    C    G        0      0        2 
   7   chr7_23451878     HCab    C    G        0      0        2 
   7   chr7_23451878     HPrz    C    G        0      0        2 
   7   chr7_23451878     ZBoe    C    G        0      0        2 
   7   chr7_23451878     ZGre    C    G        0      0        2 
   7   chr7_23451878     ZHar    C    G        0      0        2 
   7   chr7_23451878   Sample    C    G        0      0        2 
   7   chr7_23467322     AAsi    C    G        0      0        2 
   7   chr7_23467322     AKia    C    G        0      0        2 
   7   chr7_23467322     AOna    C    G        0      0        2 
   7   chr7_23467322     ASom    C    G        0      0        2 
   7   chr7_23467322     HCab    C    G        1      2        2 
   7   chr7_23467322     HPrz    C    G        1      2        2 
   7   chr7_23467322     ZBoe    C    G        0      0        2 
   7   chr7_23467322     ZGre    C    G        0      0        2 
   7   chr7_23467322     ZHar    C    G        0      0        2 
   7   chr7_23467322   Sample    C    G        0      0        2 
   7   chr7_23531584     AAsi    C    G        0      0        2 
   7   chr7_23531584     AKia    C    G        0      0        2 
   7   chr7_23531584     AOna    C    G        0      0        2 
   7   chr7_23531584     ASom    C    G        0      0        2 
   7   chr7_23531584     HCab    C    G        1      2        2 
   7   chr7_23531584     HPrz    C    G        1      2        2 
   7   chr7_23531584     ZBoe    C    G        0      0        2 
   7   chr7_23531584     ZGre    C    G        0      0        2 
   7   chr7_23531584     ZHar    C    G        0      0        2 
   7   chr7_23531584   Sample    C    G        0      0        2 
   7   chr7_23538029     AAsi    G    C        0      0        2 
   7   chr7_23538029     AKia    G    C        0      0        2 
   7   chr7_23538029     AOna    G    C        0      0        2 
   7   chr7_23538029     ASom    G    C        0      0        2 
   7   chr7_23538029     HCab    G    C        0      0        2 
   7   chr7_23538029     HPrz    G    C        0      0        2 
   7   chr7_23538029     ZBoe    G    C        0      0        2 
   7   chr7_23538029     ZGre    G    C        0      0        2 
   7   chr7_23538029     ZHar    G    C        1      2        2 
   7   chr7_23538029   Sample    G    C        0      0        2 
   7   chr7_23539120     AAsi    A    C        0      0        2 
   7   chr7_23539120     AKia    A    C        0      0        2 
   7   chr7_23539120     AOna    A    C        0      0        2 
   7   chr7_23539120     ASom    A    C        0      0        2 
   7   chr7_23539120     HCab    A    C        0      0        2 
   7   chr7_23539120     HPrz    A    C        0      0        2 
   7   chr7_23539120     ZBoe    A    C      0.5      1        2 
   7   chr7_23539120     ZGre    A    C        0      0        2 
   7   chr7_23539120     ZHar    A    C        0      0        2 
   7   chr7_23539120   Sample    A    C        0      0        2 
   7   chr7_23635870     AAsi    G    T        0      0        2 
   7   chr7_23635870     AKia    G    T        0      0        2 
   7   chr7_23635870     AOna    G    T        0      0        2 
   7   chr7_23635870     ASom    G    T        0      0        2 
   7   chr7_23635870     HCab    G    T        0      0        2 
   7   chr7_23635870     HPrz    G    T        0      0        2 
   7   chr7_23635870     ZBoe    G    T        0      0        2 
   7   chr7_23635870     ZGre    G    T        0      0        2 
   7   chr7_23635870     ZHar    G    T        1      2        2 
   7   chr7_23635870   Sample    G    T        0      0        2 
   7   chr7_23646938     AAsi    C    G        1      2        2 
   7   chr7_23646938     AKia    C    G        0      0        2 
   7   chr7_23646938     AOna    C    G        0      0        2 
   7   chr7_23646938     ASom    C    G        1      2        2 
   7   chr7_23646938     HCab    C    G        0      0        2 
   7   chr7_23646938     HPrz    C    G        0      0        2 
   7   chr7_23646938     ZBoe    C    G        0      0        2 
   7   chr7_23646938     ZGre    C    G        0      0        2 
   7   chr7_23646938     ZHar    C    G        0      0        2 
   7   chr7_23646938   Sample    C    G        1      2        2 
   7   chr7_23723384     AAsi    G    C        0      0        2 
   7   chr7_23723384     AKia    G    C        0      0        2 
   7   chr7_23723384     AOna    G    C        0      0        2 
   7   chr7_23723384     ASom    G    C        0      0        2 
   7   chr7_23723384     HCab    G    C        1      2        2 
   7   chr7_23723384     HPrz    G    C        1      2        2 
   7   chr7_23723384     ZBoe    G    C        0      0        2 
   7   chr7_23723384     ZGre    G    C        0      0        2 
   7   chr7_23723384     ZHar    G    C        0      0        2 
   7   chr7_23723384   Sample    G    C        0      0        2 
   7   chr7_23739559     AAsi    G    T        0      0        2 
   7   chr7_23739559     AKia    G    T        0      0        2 
   7   chr7_23739559     AOna    G    T        0      0        2 
   7   chr7_23739559     ASom    G    T        1      2        2 
   7   chr7_23739559     HCab    G    T        0      0        2 
   7   chr7_23739559     HPrz    G    T        0      0        2 
   7   chr7_23739559     ZBoe    G    T        0      0        2 
   7   chr7_23739559     ZGre    G    T        0      0        2 
   7   chr7_23739559     ZHar    G    T        0      0        2 
   7   chr7_23739559   Sample    G    T        0      0        2 
   7   chr7_23739809     AAsi    A    C        0      0        2 
   7   chr7_23739809     AKia    A    C        0      0        2 
   7   chr7_23739809     AOna    A    C        0      0        2 
   7   chr7_23739809     ASom    A    C        0      0        2 
   7   chr7_23739809     HCab    A    C        1      2        2 
   7   chr7_23739809     HPrz    A    C        1      2        2 
   7   chr7_23739809     ZBoe    A    C        0      0        2 
   7   chr7_23739809     ZGre    A    C        0      0        2 
   7   chr7_23739809     ZHar    A    C        0      0        2 
   7   chr7_23739809   Sample    A    C        0      0        2 
   7   chr7_23741982     AAsi    T    G        0      0        2 
   7   chr7_23741982     AKia    T    G        0      0        2 
   7   chr7_23741982     AOna    T    G        0      0        2 
   7   chr7_23741982     ASom    T    G        0      0        2 
   7   chr7_23741982     HCab    T    G        0      0        2 
   7   chr7_23741982     HPrz    T    G        0      0        2 
   7   chr7_23741982     ZBoe    T    G      0.5      1        2 
   7   chr7_23741982     ZGre    T    G        0      0        2 
   7   chr7_23741982     ZHar    T    G        0      0        2 
   7   chr7_23741982   Sample    T    G        0      0        2 
   7   chr7_23745590     AAsi    C    G        0      0        2 
   7   chr7_23745590     AKia    C    G        0      0        2 
   7   chr7_23745590     AOna    C    G        0      0        2 
   7   chr7_23745590     ASom    C    G        0      0        2 
   7   chr7_23745590     HCab    C    G        1      2        2 
   7   chr7_23745590     HPrz    C    G        1      2        2 
   7   chr7_23745590     ZBoe    C    G        0      0        2 
   7   chr7_23745590     ZGre    C    G        0      0        2 
   7   chr7_23745590     ZHar    C    G        0      0        2 
   7   chr7_23745590   Sample    C    G        0      0        2 
   7   chr7_23745609     AAsi    A    C        0      0        2 
   7   chr7_23745609     AKia    A    C        0      0        2 
   7   chr7_23745609     AOna    A    C        0      0        2 
   7   chr7_23745609     ASom    A    C        0      0        2 
   7   chr7_23745609     HCab    A    C        0      0        2 
   7   chr7_23745609     HPrz    A    C        0      0        2 
   7   chr7_23745609     ZBoe    A    C        0      0        2 
   7   chr7_23745609     ZGre    A    C      0.5      1        2 
   7   chr7_23745609     ZHar    A    C        0      0        2 
   7   chr7_23745609   Sample    A    C        0      0        2 
   7   chr7_23746919     AAsi    G    T        0      0        2 
   7   chr7_23746919     AKia    G    T        0      0        2 
   7   chr7_23746919     AOna    G    T        1      2        2 
   7   chr7_23746919     ASom    G    T        0      0        2 
   7   chr7_23746919     HCab    G    T        0      0        2 
   7   chr7_23746919     HPrz    G    T        0      0        2 
   7   chr7_23746919     ZBoe    G    T        0      0        2 
   7   chr7_23746919     ZGre    G    T        0      0        2 
   7   chr7_23746919     ZHar    G    T        0      0        2 
   7   chr7_23746919   Sample    G    T        0      0        2 
   7   chr7_23747158     AAsi    T    G        0      0        2 
   7   chr7_23747158     AKia    T    G        0      0        2 
   7   chr7_23747158     AOna    T    G        0      0        2 
   7   chr7_23747158     ASom    T    G      0.5      1        2 
   7   chr7_23747158     HCab    T    G        0      0        2 
   7   chr7_23747158     HPrz    T    G        0      0        2 
   7   chr7_23747158     ZBoe    T    G        0      0        2 
   7   chr7_23747158     ZGre    T    G        0      0        2 
   7   chr7_23747158     ZHar    T    G        0      0        2 
   7   chr7_23747158   Sample    T    G        0      0        2 
   7   chr7_23760866     AAsi    G    C        0      0        2 
   7   chr7_23760866     AKia    G    C        0      0        2 
   7   chr7_23760866     AOna    G    C        0      0        2 
   7   chr7_23760866     ASom    G    C        0      0        2 
   7   chr7_23760866     HCab    G    C        0      0        2 
   7   chr7_23760866     HPrz    G    C        0      0        2 
   7   chr7_23760866     ZBoe    G    C        0      0        2 
   7   chr7_23760866     ZGre    G    C      0.5      1        2 
   7   chr7_23760866     ZHar    G    C        0      0        2 
   7   chr7_23760866   Sample    G    C        0      0        2 
   7   chr7_23772541     AAsi    G    T        0      0        2 
   7   chr7_23772541     AKia    G    T        0      0        2 
   7   chr7_23772541     AOna    G    T        0      0        2 
   7   chr7_23772541     ASom    G    T        0      0        2 
   7   chr7_23772541     HCab    G    T        1      2        2 
   7   chr7_23772541     HPrz    G    T        1      2        2 
   7   chr7_23772541     ZBoe    G    T        0      0        2 
   7   chr7_23772541     ZGre    G    T        0      0        2 
   7   chr7_23772541     ZHar    G    T        0      0        2 
   7   chr7_23772541   Sample    G    T        0      0        2 
   7   chr7_23774755     AAsi    C    A        0      0        2 
   7   chr7_23774755     AKia    C    A        0      0        2 
   7   chr7_23774755     AOna    C    A        0      0        2 
   7   chr7_23774755     ASom    C    A        0      0        2 
   7   chr7_23774755     HCab    C    A        0      0        2 
   7   chr7_23774755     HPrz    C    A      0.5      1        2 
   7   chr7_23774755     ZBoe    C    A        0      0        2 
   7   chr7_23774755     ZGre    C    A        0      0        2 
   7   chr7_23774755     ZHar    C    A        0      0        2 
   7   chr7_23774755   Sample    C    A        0      0        2 
   7   chr7_23789885     AAsi    G    C        0      0        2 
   7   chr7_23789885     AKia    G    C        1      2        2 
   7   chr7_23789885     AOna    G    C        1      2        2 
   7   chr7_23789885     ASom    G    C        0      0        2 
   7   chr7_23789885     HCab    G    C        0      0        2 
   7   chr7_23789885     HPrz    G    C        0      0        2 
   7   chr7_23789885     ZBoe    G    C        0      0        2 
   7   chr7_23789885     ZGre    G    C        0      0        2 
   7   chr7_23789885     ZHar    G    C        0      0        2 
   7   chr7_23789885   Sample    G    C        0      0        2 
   7   chr7_23796889     AAsi    G    T        0      0        2 
   7   chr7_23796889     AKia    G    T        0      0        2 
   7   chr7_23796889     AOna    G    T        0      0        2 
   7   chr7_23796889     ASom    G    T        0      0        2 
   7   chr7_23796889     HCab    G    T        0      0        2 
   7   chr7_23796889     HPrz    G    T        0      0        2 
   7   chr7_23796889     ZBoe    G    T        0      0        2 
   7   chr7_23796889     ZGre    G    T        1      2        2 
   7   chr7_23796889     ZHar    G    T        0      0        2 
   7   chr7_23796889   Sample    G    T        0      0        2 
   7   chr7_23833214     AAsi    G    C        0      0        2 
   7   chr7_23833214     AKia    G    C        0      0        2 
   7   chr7_23833214     AOna    G    C        0      0        2 
   7   chr7_23833214     ASom    G    C        0      0        2 
   7   chr7_23833214     HCab    G    C        0      0        2 
   7   chr7_23833214     HPrz    G    C        0      0        2 
   7   chr7_23833214     ZBoe    G    C        1      2        2 
   7   chr7_23833214     ZGre    G    C        0      0        2 
   7   chr7_23833214     ZHar    G    C        0      0        2 
   7   chr7_23833214   Sample    G    C        0      0        2 
   7   chr7_23845227     AAsi    T    A        0      0        2 
   7   chr7_23845227     AKia    T    A        0      0        2 
   7   chr7_23845227     AOna    T    A        0      0        2 
   7   chr7_23845227     ASom    T    A      0.5      1        2 
   7   chr7_23845227     HCab    T    A        0      0        2 
   7   chr7_23845227     HPrz    T    A        0      0        2 
   7   chr7_23845227     ZBoe    T    A        0      0        2 
   7   chr7_23845227     ZGre    T    A        0      0        2 
   7   chr7_23845227     ZHar    T    A        0      0        2 
   7   chr7_23845227   Sample    T    A        0      0        2 
   7   chr7_23849553     AAsi    T    G        0      0        2 
   7   chr7_23849553     AKia    T    G        0      0        2 
   7   chr7_23849553     AOna    T    G        0      0        2 
   7   chr7_23849553     ASom    T    G        0      0        2 
   7   chr7_23849553     HCab    T    G        0      0        2 
   7   chr7_23849553     HPrz    T    G      0.5      1        2 
   7   chr7_23849553     ZBoe    T    G        0      0        2 
   7   chr7_23849553     ZGre    T    G        0      0        2 
   7   chr7_23849553     ZHar    T    G        0      0        2 
   7   chr7_23849553   Sample    T    G        0      0        2 
   7   chr7_23853289     AAsi    C    G        0      0        2 
   7   chr7_23853289     AKia    C    G        0      0        2 
   7   chr7_23853289     AOna    C    G        0      0        2 
   7   chr7_23853289     ASom    C    G        0      0        2 
   7   chr7_23853289     HCab    C    G        1      2        2 
   7   chr7_23853289     HPrz    C    G        1      2        2 
   7   chr7_23853289     ZBoe    C    G        0      0        2 
   7   chr7_23853289     ZGre    C    G        0      0        2 
   7   chr7_23853289     ZHar    C    G        0      0        2 
   7   chr7_23853289   Sample    C    G        0      0        2 
   7   chr7_23854947     AAsi    A    C        0      0        2 
   7   chr7_23854947     AKia    A    C        0      0        2 
   7   chr7_23854947     AOna    A    C        0      0        2 
   7   chr7_23854947     ASom    A    C        0      0        2 
   7   chr7_23854947     HCab    A    C      0.5      1        2 
   7   chr7_23854947     HPrz    A    C        0      0        2 
   7   chr7_23854947     ZBoe    A    C        0      0        2 
   7   chr7_23854947     ZGre    A    C        0      0        2 
   7   chr7_23854947     ZHar    A    C        0      0        2 
   7   chr7_23854947   Sample    A    C        0      0        2 
   7   chr7_23856428     AAsi    G    C        0      0        2 
   7   chr7_23856428     AKia    G    C        0      0        2 
   7   chr7_23856428     AOna    G    C        0      0        2 
   7   chr7_23856428     ASom    G    C        0      0        2 
   7   chr7_23856428     HCab    G    C        0      0        2 
   7   chr7_23856428     HPrz    G    C        0      0        2 
   7   chr7_23856428     ZBoe    G    C        1      2        2 
   7   chr7_23856428     ZGre    G    C        1      2        2 
   7   chr7_23856428     ZHar    G    C        1      2        2 
   7   chr7_23856428   Sample    G    C        0      0        2 
   7   chr7_23857106     AAsi    G    C        0      0        2 
   7   chr7_23857106     AKia    G    C      0.5      1        2 
   7   chr7_23857106     AOna    G    C        0      0        2 
   7   chr7_23857106     ASom    G    C        0      0        2 
   7   chr7_23857106     HCab    G    C        0      0        2 
   7   chr7_23857106     HPrz    G    C        0      0        2 
   7   chr7_23857106     ZBoe    G    C        0      0        2 
   7   chr7_23857106     ZGre    G    C        0      0        2 
   7   chr7_23857106     ZHar    G    C        0      0        2 
   7   chr7_23857106   Sample    G    C        0      0        2 
   7   chr7_23872906     AAsi    A    T        0      0        2 
   7   chr7_23872906     AKia    A    T        0      0        2 
   7   chr7_23872906     AOna    A    T        0      0        2 
   7   chr7_23872906     ASom    A    T        0      0        2 
   7   chr7_23872906     HCab    A    T        0      0        2 
   7   chr7_23872906     HPrz    A    T        0      0        2 
   7   chr7_23872906     ZBoe    A    T        0      0        2 
   7   chr7_23872906     ZGre    A    T        1      2        2 
   7   chr7_23872906     ZHar    A    T        0      0        2 
   7   chr7_23872906   Sample    A    T        0      0        2 
   7   chr7_23877288     AAsi    A    T        1      2        2 
   7   chr7_23877288     AKia    A    T        1      2        2 
   7   chr7_23877288     AOna    A    T        1      2        2 
   7   chr7_23877288     ASom    A    T        1      2        2 
   7   chr7_23877288     HCab    A    T        0      0        2 
   7   chr7_23877288     HPrz    A    T        0      0        2 
   7   chr7_23877288     ZBoe    A    T        0      0        2 
   7   chr7_23877288     ZGre    A    T        0      0        2 
   7   chr7_23877288     ZHar    A    T        0      0        2 
   7   chr7_23877288   Sample    A    T        1      2        2 
   7   chr7_23882225     AAsi    G    T        0      0        2 
   7   chr7_23882225     AKia    G    T        0      0        2 
   7   chr7_23882225     AOna    G    T        0      0        2 
   7   chr7_23882225     ASom    G    T        0      0        2 
   7   chr7_23882225     HCab    G    T        0      0        2 
   7   chr7_23882225     HPrz    G    T        0      0        2 
   7   chr7_23882225     ZBoe    G    T        0      0        2 
   7   chr7_23882225     ZGre    G    T        0      0        2 
   7   chr7_23882225     ZHar    G    T        1      2        2 
   7   chr7_23882225   Sample    G    T        0      0        2 
   7   chr7_23888230     AAsi    G    C        0      0        2 
   7   chr7_23888230     AKia    G    C        0      0        2 
   7   chr7_23888230     AOna    G    C        1      2        2 
   7   chr7_23888230     ASom    G    C        0      0        2 
   7   chr7_23888230     HCab    G    C        0      0        2 
   7   chr7_23888230     HPrz    G    C        0      0        2 
   7   chr7_23888230     ZBoe    G    C        0      0        2 
   7   chr7_23888230     ZGre    G    C        0      0        2 
   7   chr7_23888230     ZHar    G    C        0      0        2 
   7   chr7_23888230   Sample    G    C        0      0        2 
   7   chr7_23898759     AAsi    G    T        0      0        2 
   7   chr7_23898759     AKia    G    T        0      0        2 
   7   chr7_23898759     AOna    G    T        0      0        2 
   7   chr7_23898759     ASom    G    T        0      0        2 
   7   chr7_23898759     HCab    G    T        0      0        2 
   7   chr7_23898759     HPrz    G    T        0      0        2 
   7   chr7_23898759     ZBoe    G    T        0      0        2 
   7   chr7_23898759     ZGre    G    T        0      0        2 
   7   chr7_23898759     ZHar    G    T        1      2        2 
   7   chr7_23898759   Sample    G    T        0      0        2 
   7   chr7_23901039     AAsi    G    C        0      0        2 
   7   chr7_23901039     AKia    G    C        0      0        2 
   7   chr7_23901039     AOna    G    C        0      0        2 
   7   chr7_23901039     ASom    G    C        0      0        2 
   7   chr7_23901039     HCab    G    C        1      2        2 
   7   chr7_23901039     HPrz    G    C        1      2        2 
   7   chr7_23901039     ZBoe    G    C        0      0        2 
   7   chr7_23901039     ZGre    G    C        0      0        2 
   7   chr7_23901039     ZHar    G    C        0      0        2 
   7   chr7_23901039   Sample    G    C        0      0        2 
   7   chr7_23916222     AAsi    G    C        0      0        2 
   7   chr7_23916222     AKia    G    C        0      0        2 
   7   chr7_23916222     AOna    G    C        0      0        2 
   7   chr7_23916222     ASom    G    C      0.5      1        2 
   7   chr7_23916222     HCab    G    C        0      0        2 
   7   chr7_23916222     HPrz    G    C        0      0        2 
   7   chr7_23916222     ZBoe    G    C        0      0        2 
   7   chr7_23916222     ZGre    G    C        0      0        2 
   7   chr7_23916222     ZHar    G    C        0      0        2 
   7   chr7_23916222   Sample    G    C        0      0        2 
   7   chr7_23925535     AAsi    G    C        0      0        2 
   7   chr7_23925535     AKia    G    C        1      2        2 
   7   chr7_23925535     AOna    G    C        0      0        2 
   7   chr7_23925535     ASom    G    C        0      0        2 
   7   chr7_23925535     HCab    G    C        0      0        2 
   7   chr7_23925535     HPrz    G    C        0      0        2 
   7   chr7_23925535     ZBoe    G    C        0      0        2 
   7   chr7_23925535     ZGre    G    C        0      0        2 
   7   chr7_23925535     ZHar    G    C        0      0        2 
   7   chr7_23925535   Sample    G    C        0      0        2 
   7   chr7_23974307     AAsi    C    G        0      0        2 
   7   chr7_23974307     AKia    C    G        0      0        2 
   7   chr7_23974307     AOna    C    G        0      0        2 
   7   chr7_23974307     ASom    C    G        0      0        2 
   7   chr7_23974307     HCab    C    G        1      2        2 
   7   chr7_23974307     HPrz    C    G        1      2        2 
   7   chr7_23974307     ZBoe    C    G        0      0        2 
   7   chr7_23974307     ZGre    C    G        0      0        2 
   7   chr7_23974307     ZHar    C    G        0      0        2 
   7   chr7_23974307   Sample    C    G        0      0        2 
   7   chr7_23976255     AAsi    C    A        0      0        2 
   7   chr7_23976255     AKia    C    A        0      0        2 
   7   chr7_23976255     AOna    C    A        0      0        2 
   7   chr7_23976255     ASom    C    A        0      0        2 
   7   chr7_23976255     HCab    C    A        1      2        2 
   7   chr7_23976255     HPrz    C    A        1      2        2 
   7   chr7_23976255     ZBoe    C    A        0      0        2 
   7   chr7_23976255     ZGre    C    A        0      0        2 
   7   chr7_23976255     ZHar    C    A        0      0        2 
   7   chr7_23976255   Sample    C    A        0      0        2 
   7   chr7_23977722     AAsi    C    A        0      0        2 
   7   chr7_23977722     AKia    C    A        0      0        2 
   7   chr7_23977722     AOna    C    A        0      0        2 
   7   chr7_23977722     ASom    C    A        0      0        2 
   7   chr7_23977722     HCab    C    A        0      0        2 
   7   chr7_23977722     HPrz    C    A        0      0        2 
   7   chr7_23977722     ZBoe    C    A        0      0        2 
   7   chr7_23977722     ZGre    C    A        1      2        2 
   7   chr7_23977722     ZHar    C    A        1      2        2 
   7   chr7_23977722   Sample    C    A        0      0        2 
   7   chr7_24039432     AAsi    G    C        0      0        2 
   7   chr7_24039432     AKia    G    C      0.5      1        2 
   7   chr7_24039432     AOna    G    C        0      0        2 
   7   chr7_24039432     ASom    G    C        0      0        2 
   7   chr7_24039432     HCab    G    C        0      0        2 
   7   chr7_24039432     HPrz    G    C        0      0        2 
   7   chr7_24039432     ZBoe    G    C        0      0        2 
   7   chr7_24039432     ZGre    G    C        0      0        2 
   7   chr7_24039432     ZHar    G    C        0      0        2 
   7   chr7_24039432   Sample    G    C        0      0        2 
   7   chr7_24041817     AAsi    G    T        0      0        2 
   7   chr7_24041817     AKia    G    T        0      0        2 
   7   chr7_24041817     AOna    G    T        0      0        2 
   7   chr7_24041817     ASom    G    T        0      0        2 
   7   chr7_24041817     HCab    G    T        0      0        2 
   7   chr7_24041817     HPrz    G    T        0      0        2 
   7   chr7_24041817     ZBoe    G    T      0.5      1        2 
   7   chr7_24041817     ZGre    G    T        0      0        2 
   7   chr7_24041817     ZHar    G    T        0      0        2 
   7   chr7_24041817   Sample    G    T        0      0        2 
   7   chr7_24044863     AAsi    A    C        0      0        2 
   7   chr7_24044863     AKia    A    C        0      0        2 
   7   chr7_24044863     AOna    A    C        0      0        2 
   7   chr7_24044863     ASom    A    C        0      0        2 
   7   chr7_24044863     HCab    A    C        0      0        2 
   7   chr7_24044863     HPrz    A    C        0      0        2 
   7   chr7_24044863     ZBoe    A    C        0      0        2 
   7   chr7_24044863     ZGre    A    C        1      2        2 
   7   chr7_24044863     ZHar    A    C        0      0        2 
   7   chr7_24044863   Sample    A    C        0      0        2 
   7   chr7_24047373     AAsi    C    A        0      0        2 
   7   chr7_24047373     AKia    C    A        0      0        2 
   7   chr7_24047373     AOna    C    A        0      0        2 
   7   chr7_24047373     ASom    C    A        0      0        2 
   7   chr7_24047373     HCab    C    A        0      0        2 
   7   chr7_24047373     HPrz    C    A        0      0        2 
   7   chr7_24047373     ZBoe    C    A        0      0        2 
   7   chr7_24047373     ZGre    C    A      0.5      1        2 
   7   chr7_24047373     ZHar    C    A        0      0        2 
   7   chr7_24047373   Sample    C    A        0      0        2 
   7   chr7_24051775     AAsi    A    C        0      0        2 
   7   chr7_24051775     AKia    A    C        0      0        2 
   7   chr7_24051775     AOna    A    C        0      0        2 
   7   chr7_24051775     ASom    A    C        0      0        2 
   7   chr7_24051775     HCab    A    C        0      0        2 
   7   chr7_24051775     HPrz    A    C        0      0        2 
   7   chr7_24051775     ZBoe    A    C      0.5      1        2 
   7   chr7_24051775     ZGre    A    C        1      2        2 
   7   chr7_24051775     ZHar    A    C        0      0        2 
   7   chr7_24051775   Sample    A    C        0      0        2 
   7   chr7_24066738     AAsi    T    G        0      0        2 
   7   chr7_24066738     AKia    T    G        0      0        2 
   7   chr7_24066738     AOna    T    G        0      0        2 
   7   chr7_24066738     ASom    T    G        0      0        2 
   7   chr7_24066738     HCab    T    G        0      0        2 
   7   chr7_24066738     HPrz    T    G        0      0        2 
   7   chr7_24066738     ZBoe    T    G      0.5      1        2 
   7   chr7_24066738     ZGre    T    G        0      0        2 
   7   chr7_24066738     ZHar    T    G        0      0        2 
   7   chr7_24066738   Sample    T    G        0      0        2 
   7   chr7_24088773     AAsi    C    A      0.5      1        2 
   7   chr7_24088773     AKia    C    A        0      0        2 
   7   chr7_24088773     AOna    C    A        0      0        2 
   7   chr7_24088773     ASom    C    A        0      0        2 
   7   chr7_24088773     HCab    C    A        0      0        2 
   7   chr7_24088773     HPrz    C    A        0      0        2 
   7   chr7_24088773     ZBoe    C    A        0      0        2 
   7   chr7_24088773     ZGre    C    A        0      0        2 
   7   chr7_24088773     ZHar    C    A        0      0        2 
   7   chr7_24088773   Sample    C    A        0      0        2 
   7   chr7_24094896     AAsi    A    C        0      0        2 
   7   chr7_24094896     AKia    A    C        0      0        2 
   7   chr7_24094896     AOna    A    C        0      0        2 
   7   chr7_24094896     ASom    A    C        0      0        2 
   7   chr7_24094896     HCab    A    C        0      0        2 
   7   chr7_24094896     HPrz    A    C        0      0        2 
   7   chr7_24094896     ZBoe    A    C        0      0        2 
   7   chr7_24094896     ZGre    A    C        1      2        2 
   7   chr7_24094896     ZHar    A    C        0      0        2 
   7   chr7_24094896   Sample    A    C        0      0        2 
   7   chr7_24105628     AAsi    A    C        0      0        2 
   7   chr7_24105628     AKia    A    C        0      0        2 
   7   chr7_24105628     AOna    A    C        0      0        2 
   7   chr7_24105628     ASom    A    C        0      0        2 
   7   chr7_24105628     HCab    A    C        0      0        2 
   7   chr7_24105628     HPrz    A    C        0      0        2 
   7   chr7_24105628     ZBoe    A    C        1      2        2 
   7   chr7_24105628     ZGre    A    C        0      0        2 
   7   chr7_24105628     ZHar    A    C        1      2        2 
   7   chr7_24105628   Sample    A    C        0      0        2 
   7   chr7_24105657     AAsi    G    C        0      0        2 
   7   chr7_24105657     AKia    G    C        0      0        2 
   7   chr7_24105657     AOna    G    C        0      0        2 
   7   chr7_24105657     ASom    G    C        0      0        2 
   7   chr7_24105657     HCab    G    C        0      0        2 
   7   chr7_24105657     HPrz    G    C        0      0        2 
   7   chr7_24105657     ZBoe    G    C        1      2        2 
   7   chr7_24105657     ZGre    G    C        0      0        2 
   7   chr7_24105657     ZHar    G    C        0      0        2 
   7   chr7_24105657   Sample    G    C        0      0        2 
   7   chr7_24107479     AAsi    C    A        0      0        2 
   7   chr7_24107479     AKia    C    A        0      0        2 
   7   chr7_24107479     AOna    C    A        0      0        2 
   7   chr7_24107479     ASom    C    A        0      0        2 
   7   chr7_24107479     HCab    C    A        0      0        2 
   7   chr7_24107479     HPrz    C    A        0      0        2 
   7   chr7_24107479     ZBoe    C    A        0      0        2 
   7   chr7_24107479     ZGre    C    A      0.5      1        2 
   7   chr7_24107479     ZHar    C    A        0      0        2 
   7   chr7_24107479   Sample    C    A        0      0        2 
   7   chr7_24113167     AAsi    G    T        1      2        2 
   7   chr7_24113167     AKia    G    T        0      0        2 
   7   chr7_24113167     AOna    G    T        0      0        2 
   7   chr7_24113167     ASom    G    T        1      2        2 
   7   chr7_24113167     HCab    G    T        0      0        2 
   7   chr7_24113167     HPrz    G    T        0      0        2 
   7   chr7_24113167     ZBoe    G    T        0      0        2 
   7   chr7_24113167     ZGre    G    T        0      0        2 
   7   chr7_24113167     ZHar    G    T        0      0        2 
   7   chr7_24113167   Sample    G    T        1      2        2 
   7   chr7_24126527     AAsi    C    G        0      0        2 
   7   chr7_24126527     AKia    C    G        0      0        2 
   7   chr7_24126527     AOna    C    G        0      0        2 
   7   chr7_24126527     ASom    C    G        0      0        2 
   7   chr7_24126527     HCab    C    G      0.5      1        2 
   7   chr7_24126527     HPrz    C    G        0      0        2 
   7   chr7_24126527     ZBoe    C    G        0      0        2 
   7   chr7_24126527     ZGre    C    G        0      0        2 
   7   chr7_24126527     ZHar    C    G        0      0        2 
   7   chr7_24126527   Sample    C    G        0      0        2 
   7   chr7_24156490     AAsi    C    A        0      0        2 
   7   chr7_24156490     AKia    C    A        0      0        2 
   7   chr7_24156490     AOna    C    A        0      0        2 
   7   chr7_24156490     ASom    C    A        0      0        2 
   7   chr7_24156490     HCab    C    A        1      2        2 
   7   chr7_24156490     HPrz    C    A        1      2        2 
   7   chr7_24156490     ZBoe    C    A        0      0        2 
   7   chr7_24156490     ZGre    C    A        0      0        2 
   7   chr7_24156490     ZHar    C    A        0      0        2 
   7   chr7_24156490   Sample    C    A        0      0        2 
   7   chr7_24157211     AAsi    G    C        0      0        2 
   7   chr7_24157211     AKia    G    C        1      2        2 
   7   chr7_24157211     AOna    G    C        0      0        2 
   7   chr7_24157211     ASom    G    C        0      0        2 
   7   chr7_24157211     HCab    G    C        0      0        2 
   7   chr7_24157211     HPrz    G    C        0      0        2 
   7   chr7_24157211     ZBoe    G    C        0      0        2 
   7   chr7_24157211     ZGre    G    C        0      0        2 
   7   chr7_24157211     ZHar    G    C        0      0        2 
   7   chr7_24157211   Sample    G    C        0      0        2 
   7   chr7_24165347     AAsi    G    C        0      0        2 
   7   chr7_24165347     AKia    G    C        0      0        2 
   7   chr7_24165347     AOna    G    C        0      0        2 
   7   chr7_24165347     ASom    G    C        0      0        2 
   7   chr7_24165347     HCab    G    C        1      2        2 
   7   chr7_24165347     HPrz    G    C        1      2        2 
   7   chr7_24165347     ZBoe    G    C        0      0        2 
   7   chr7_24165347     ZGre    G    C        0      0        2 
   7   chr7_24165347     ZHar    G    C        0      0        2 
   7   chr7_24165347   Sample    G    C        0      0        2 
   7   chr7_24166387     AAsi    G    C        0      0        2 
   7   chr7_24166387     AKia    G    C        0      0        2 
   7   chr7_24166387     AOna    G    C        0      0        2 
   7   chr7_24166387     ASom    G    C        0      0        2 
   7   chr7_24166387     HCab    G    C        0      0        2 
   7   chr7_24166387     HPrz    G    C        0      0        2 
   7   chr7_24166387     ZBoe    G    C      0.5      1        2 
   7   chr7_24166387     ZGre    G    C        0      0        2 
   7   chr7_24166387     ZHar    G    C        0      0        2 
   7   chr7_24166387   Sample    G    C        0      0        2 
   7   chr7_24174088     AAsi    C    G        0      0        2 
   7   chr7_24174088     AKia    C    G        0      0        2 
   7   chr7_24174088     AOna    C    G        0      0        2 
   7   chr7_24174088     ASom    C    G        0      0        2 
   7   chr7_24174088     HCab    C    G        0      0        2 
   7   chr7_24174088     HPrz    C    G        0      0        2 
   7   chr7_24174088     ZBoe    C    G        0      0        2 
   7   chr7_24174088     ZGre    C    G        0      0        2 
   7   chr7_24174088     ZHar    C    G        1      2        2 
   7   chr7_24174088   Sample    C    G        0      0        2 
   7   chr7_24184616     AAsi    T    A        0      0        2 
   7   chr7_24184616     AKia    T    A        0      0        2 
   7   chr7_24184616     AOna    T    A        0      0        2 
   7   chr7_24184616     ASom    T    A      0.5      1        2 
   7   chr7_24184616     HCab    T    A        0      0        2 
   7   chr7_24184616     HPrz    T    A        0      0        2 
   7   chr7_24184616     ZBoe    T    A        0      0        2 
   7   chr7_24184616     ZGre    T    A        0      0        2 
   7   chr7_24184616     ZHar    T    A        0      0        2 
   7   chr7_24184616   Sample    T    A        0      0        2 
   7   chr7_24187820     AAsi    A    C        0      0        2 
   7   chr7_24187820     AKia    A    C        0      0        2 
   7   chr7_24187820     AOna    A    C        0      0        2 
   7   chr7_24187820     ASom    A    C      0.5      1        2 
   7   chr7_24187820     HCab    A    C        0      0        2 
   7   chr7_24187820     HPrz    A    C        0      0        2 
   7   chr7_24187820     ZBoe    A    C        0      0        2 
   7   chr7_24187820     ZGre    A    C        0      0        2 
   7   chr7_24187820     ZHar    A    C        0      0        2 
   7   chr7_24187820   Sample    A    C        0      0        2 
   7   chr7_24205210     AAsi    A    C        0      0        2 
   7   chr7_24205210     AKia    A    C        0      0        2 
   7   chr7_24205210     AOna    A    C        0      0        2 
   7   chr7_24205210     ASom    A    C        0      0        2 
   7   chr7_24205210     HCab    A    C      0.5      1        2 
   7   chr7_24205210     HPrz    A    C        0      0        2 
   7   chr7_24205210     ZBoe    A    C        0      0        2 
   7   chr7_24205210     ZGre    A    C        0      0        2 
   7   chr7_24205210     ZHar    A    C        0      0        2 
   7   chr7_24205210   Sample    A    C        0      0        2 
   7   chr7_24213454     AAsi    G    C        0      0        2 
   7   chr7_24213454     AKia    G    C        0      0        2 
   7   chr7_24213454     AOna    G    C        0      0        2 
   7   chr7_24213454     ASom    G    C        0      0        2 
   7   chr7_24213454     HCab    G    C        0      0        2 
   7   chr7_24213454     HPrz    G    C      0.5      1        2 
   7   chr7_24213454     ZBoe    G    C        0      0        2 
   7   chr7_24213454     ZGre    G    C        0      0        2 
   7   chr7_24213454     ZHar    G    C        0      0        2 
   7   chr7_24213454   Sample    G    C        0      0        2 
   7   chr7_24219522     AAsi    A    C        0      0        2 
   7   chr7_24219522     AKia    A    C        0      0        2 
   7   chr7_24219522     AOna    A    C        1      2        2 
   7   chr7_24219522     ASom    A    C        0      0        2 
   7   chr7_24219522     HCab    A    C        0      0        2 
   7   chr7_24219522     HPrz    A    C        0      0        2 
   7   chr7_24219522     ZBoe    A    C        0      0        2 
   7   chr7_24219522     ZGre    A    C        0      0        2 
   7   chr7_24219522     ZHar    A    C        0      0        2 
   7   chr7_24219522   Sample    A    C        0      0        2 
   7   chr7_24251349     AAsi    T    A        0      0        2 
   7   chr7_24251349     AKia    T    A        1      2        2 
   7   chr7_24251349     AOna    T    A        1      2        2 
   7   chr7_24251349     ASom    T    A        0      0        2 
   7   chr7_24251349     HCab    T    A        0      0        2 
   7   chr7_24251349     HPrz    T    A        0      0        2 
   7   chr7_24251349     ZBoe    T    A        0      0        2 
   7   chr7_24251349     ZGre    T    A        0      0        2 
   7   chr7_24251349     ZHar    T    A        0      0        2 
   7   chr7_24251349   Sample    T    A        0      0        2 
   7   chr7_24289853     AAsi    G    T        0      0        2 
   7   chr7_24289853     AKia    G    T        0      0        2 
   7   chr7_24289853     AOna    G    T        0      0        2 
   7   chr7_24289853     ASom    G    T        0      0        2 
   7   chr7_24289853     HCab    G    T        1      2        2 
   7   chr7_24289853     HPrz    G    T        1      2        2 
   7   chr7_24289853     ZBoe    G    T        0      0        2 
   7   chr7_24289853     ZGre    G    T        0      0        2 
   7   chr7_24289853     ZHar    G    T        0      0        2 
   7   chr7_24289853   Sample    G    T        0      0        2 
   7   chr7_24290871     AAsi    G    C        0      0        2 
   7   chr7_24290871     AKia    G    C        0      0        2 
   7   chr7_24290871     AOna    G    C        1      2        2 
   7   chr7_24290871     ASom    G    C        0      0        2 
   7   chr7_24290871     HCab    G    C        0      0        2 
   7   chr7_24290871     HPrz    G    C        0      0        2 
   7   chr7_24290871     ZBoe    G    C        0      0        2 
   7   chr7_24290871     ZGre    G    C        0      0        2 
   7   chr7_24290871     ZHar    G    C        0      0        2 
   7   chr7_24290871   Sample    G    C        0      0        2 
   7   chr7_24307328     AAsi    C    G        0      0        2 
   7   chr7_24307328     AKia    C    G        0      0        2 
   7   chr7_24307328     AOna    C    G        0      0        2 
   7   chr7_24307328     ASom    C    G        0      0        2 
   7   chr7_24307328     HCab    C    G        1      2        2 
   7   chr7_24307328     HPrz    C    G        1      2        2 
   7   chr7_24307328     ZBoe    C    G        0      0        2 
   7   chr7_24307328     ZGre    C    G        0      0        2 
   7   chr7_24307328     ZHar    C    G        0      0        2 
   7   chr7_24307328   Sample    C    G        0      0        2 
   7   chr7_24317422     AAsi    A    C        0      0        2 
   7   chr7_24317422     AKia    A    C        0      0        2 
   7   chr7_24317422     AOna    A    C        0      0        2 
   7   chr7_24317422     ASom    A    C        0      0        2 
   7   chr7_24317422     HCab    A    C        1      2        2 
   7   chr7_24317422     HPrz    A    C        1      2        2 
   7   chr7_24317422     ZBoe    A    C        0      0        2 
   7   chr7_24317422     ZGre    A    C        0      0        2 
   7   chr7_24317422     ZHar    A    C        0      0        2 
   7   chr7_24317422   Sample    A    C        0      0        2 
   7   chr7_24322370     AAsi    T    G        0      0        2 
   7   chr7_24322370     AKia    T    G        0      0        2 
   7   chr7_24322370     AOna    T    G        0      0        2 
   7   chr7_24322370     ASom    T    G        0      0        2 
   7   chr7_24322370     HCab    T    G        0      0        2 
   7   chr7_24322370     HPrz    T    G        0      0        2 
   7   chr7_24322370     ZBoe    T    G        0      0        2 
   7   chr7_24322370     ZGre    T    G        0      0        2 
   7   chr7_24322370     ZHar    T    G        1      2        2 
   7   chr7_24322370   Sample    T    G        0      0        2 
   7   chr7_24373400     AAsi    C    G        0      0        2 
   7   chr7_24373400     AKia    C    G        0      0        2 
   7   chr7_24373400     AOna    C    G        0      0        2 
   7   chr7_24373400     ASom    C    G        0      0        2 
   7   chr7_24373400     HCab    C    G        0      0        2 
   7   chr7_24373400     HPrz    C    G        0      0        2 
   7   chr7_24373400     ZBoe    C    G      0.5      1        2 
   7   chr7_24373400     ZGre    C    G        0      0        2 
   7   chr7_24373400     ZHar    C    G        0      0        2 
   7   chr7_24373400   Sample    C    G        0      0        2 
   7   chr7_24384096     AAsi    T    A        0      0        2 
   7   chr7_24384096     AKia    T    A        0      0        2 
   7   chr7_24384096     AOna    T    A        0      0        2 
   7   chr7_24384096     ASom    T    A        0      0        2 
   7   chr7_24384096     HCab    T    A        1      2        2 
   7   chr7_24384096     HPrz    T    A        1      2        2 
   7   chr7_24384096     ZBoe    T    A        0      0        2 
   7   chr7_24384096     ZGre    T    A        0      0        2 
   7   chr7_24384096     ZHar    T    A        0      0        2 
   7   chr7_24384096   Sample    T    A        0      0        2 
   7   chr7_24391819     AAsi    T    A        0      0        2 
   7   chr7_24391819     AKia    T    A        1      2        2 
   7   chr7_24391819     AOna    T    A        0      0        2 
   7   chr7_24391819     ASom    T    A        0      0        2 
   7   chr7_24391819     HCab    T    A        0      0        2 
   7   chr7_24391819     HPrz    T    A        0      0        2 
   7   chr7_24391819     ZBoe    T    A        1      2        2 
   7   chr7_24391819     ZGre    T    A        1      2        2 
   7   chr7_24391819     ZHar    T    A        1      2        2 
   7   chr7_24391819   Sample    T    A        0      0        2 
   7   chr7_24412715     AAsi    A    C        0      0        2 
   7   chr7_24412715     AKia    A    C        0      0        2 
   7   chr7_24412715     AOna    A    C        0      0        2 
   7   chr7_24412715     ASom    A    C        0      0        2 
   7   chr7_24412715     HCab    A    C      0.5      1        2 
   7   chr7_24412715     HPrz    A    C        0      0        2 
   7   chr7_24412715     ZBoe    A    C        0      0        2 
   7   chr7_24412715     ZGre    A    C        0      0        2 
   7   chr7_24412715     ZHar    A    C        0      0        2 
   7   chr7_24412715   Sample    A    C        0      0        2 
   7   chr7_24420599     AAsi    G    C        0      0        2 
   7   chr7_24420599     AKia    G    C        1      2        2 
   7   chr7_24420599     AOna    G    C        0      0        2 
   7   chr7_24420599     ASom    G    C        0      0        2 
   7   chr7_24420599     HCab    G    C        0      0        2 
   7   chr7_24420599     HPrz    G    C        0      0        2 
   7   chr7_24420599     ZBoe    G    C        0      0        2 
   7   chr7_24420599     ZGre    G    C        0      0        2 
   7   chr7_24420599     ZHar    G    C        0      0        2 
   7   chr7_24420599   Sample    G    C        0      0        2 
   7   chr7_24436515     AAsi    T    G        0      0        2 
   7   chr7_24436515     AKia    T    G        0      0        2 
   7   chr7_24436515     AOna    T    G        0      0        2 
   7   chr7_24436515     ASom    T    G        0      0        2 
   7   chr7_24436515     HCab    T    G        1      2        2 
   7   chr7_24436515     HPrz    T    G        1      2        2 
   7   chr7_24436515     ZBoe    T    G        0      0        2 
   7   chr7_24436515     ZGre    T    G        0      0        2 
   7   chr7_24436515     ZHar    T    G        0      0        2 
   7   chr7_24436515   Sample    T    G        0      0        2 
   7   chr7_24441625     AAsi    C    G        0      0        2 
   7   chr7_24441625     AKia    C    G        0      0        2 
   7   chr7_24441625     AOna    C    G        0      0        2 
   7   chr7_24441625     ASom    C    G        0      0        2 
   7   chr7_24441625     HCab    C    G        0      0        2 
   7   chr7_24441625     HPrz    C    G        0      0        2 
   7   chr7_24441625     ZBoe    C    G        0      0        2 
   7   chr7_24441625     ZGre    C    G        1      2        2 
   7   chr7_24441625     ZHar    C    G        0      0        2 
   7   chr7_24441625   Sample    C    G        0      0        2 
   7   chr7_24449361     AAsi    T    G      0.5      1        2 
   7   chr7_24449361     AKia    T    G        0      0        2 
   7   chr7_24449361     AOna    T    G        0      0        2 
   7   chr7_24449361     ASom    T    G        0      0        2 
   7   chr7_24449361     HCab    T    G        0      0        2 
   7   chr7_24449361     HPrz    T    G        0      0        2 
   7   chr7_24449361     ZBoe    T    G        0      0        2 
   7   chr7_24449361     ZGre    T    G        0      0        2 
   7   chr7_24449361     ZHar    T    G        0      0        2 
   7   chr7_24449361   Sample    T    G        1      2        2 
   7   chr7_24451529     AAsi    G    C        0      0        2 
   7   chr7_24451529     AKia    G    C        0      0        2 
   7   chr7_24451529     AOna    G    C        0      0        2 
   7   chr7_24451529     ASom    G    C        0      0        2 
   7   chr7_24451529     HCab    G    C        0      0        2 
   7   chr7_24451529     HPrz    G    C        0      0        2 
   7   chr7_24451529     ZBoe    G    C        0      0        2 
   7   chr7_24451529     ZGre    G    C      0.5      1        2 
   7   chr7_24451529     ZHar    G    C        0      0        2 
   7   chr7_24451529   Sample    G    C        0      0        2 
   7   chr7_24452275     AAsi    A    C        0      0        2 
   7   chr7_24452275     AKia    A    C        0      0        2 
   7   chr7_24452275     AOna    A    C        0      0        2 
   7   chr7_24452275     ASom    A    C        0      0        2 
   7   chr7_24452275     HCab    A    C        0      0        2 
   7   chr7_24452275     HPrz    A    C        0      0        2 
   7   chr7_24452275     ZBoe    A    C        0      0        2 
   7   chr7_24452275     ZGre    A    C        0      0        2 
   7   chr7_24452275     ZHar    A    C      0.5      1        2 
   7   chr7_24452275   Sample    A    C        0      0        2 
   7   chr7_24473956     AAsi    T    A        0      0        2 
   7   chr7_24473956     AKia    T    A      0.5      1        2 
   7   chr7_24473956     AOna    T    A        0      0        2 
   7   chr7_24473956     ASom    T    A        0      0        2 
   7   chr7_24473956     HCab    T    A        1      2        2 
   7   chr7_24473956     HPrz    T    A      0.5      1        2 
   7   chr7_24473956     ZBoe    T    A        0      0        2 
   7   chr7_24473956     ZGre    T    A        0      0        2 
   7   chr7_24473956     ZHar    T    A        0      0        2 
   7   chr7_24473956   Sample    T    A        0      0        2 
   7   chr7_24481465     AAsi    C    A        1      2        2 
   7   chr7_24481465     AKia    C    A        0      0        2 
   7   chr7_24481465     AOna    C    A        0      0        2 
   7   chr7_24481465     ASom    C    A        1      2        2 
   7   chr7_24481465     HCab    C    A        0      0        2 
   7   chr7_24481465     HPrz    C    A        0      0        2 
   7   chr7_24481465     ZBoe    C    A        0      0        2 
   7   chr7_24481465     ZGre    C    A        0      0        2 
   7   chr7_24481465     ZHar    C    A        0      0        2 
   7   chr7_24481465   Sample    C    A        1      2        2 
   7   chr7_24486864     AAsi    G    T        0      0        2 
   7   chr7_24486864     AKia    G    T        0      0        2 
   7   chr7_24486864     AOna    G    T        0      0        2 
   7   chr7_24486864     ASom    G    T        0      0        2 
   7   chr7_24486864     HCab    G    T        0      0        2 
   7   chr7_24486864     HPrz    G    T      0.5      1        2 
   7   chr7_24486864     ZBoe    G    T        0      0        2 
   7   chr7_24486864     ZGre    G    T        0      0        2 
   7   chr7_24486864     ZHar    G    T        0      0        2 
   7   chr7_24486864   Sample    G    T        0      0        2 
   7   chr7_24493953     AAsi    T    G        1      2        2 
   7   chr7_24493953     AKia    T    G        0      0        2 
   7   chr7_24493953     AOna    T    G        0      0        2 
   7   chr7_24493953     ASom    T    G        1      2        2 
   7   chr7_24493953     HCab    T    G        0      0        2 
   7   chr7_24493953     HPrz    T    G        0      0        2 
   7   chr7_24493953     ZBoe    T    G        0      0        2 
   7   chr7_24493953     ZGre    T    G        0      0        2 
   7   chr7_24493953     ZHar    T    G        0      0        2 
   7   chr7_24493953   Sample    T    G        1      2        2 
   7   chr7_24506439     AAsi    A    C        0      0        2 
   7   chr7_24506439     AKia    A    C        0      0        2 
   7   chr7_24506439     AOna    A    C        0      0        2 
   7   chr7_24506439     ASom    A    C        0      0        2 
   7   chr7_24506439     HCab    A    C      0.5      1        2 
   7   chr7_24506439     HPrz    A    C      0.5      1        2 
   7   chr7_24506439     ZBoe    A    C        0      0        2 
   7   chr7_24506439     ZGre    A    C        0      0        2 
   7   chr7_24506439     ZHar    A    C        0      0        2 
   7   chr7_24506439   Sample    A    C        0      0        2 
   7   chr7_24521178     AAsi    C    A        0      0        2 
   7   chr7_24521178     AKia    C    A        0      0        2 
   7   chr7_24521178     AOna    C    A        0      0        2 
   7   chr7_24521178     ASom    C    A        0      0        2 
   7   chr7_24521178     HCab    C    A        0      0        2 
   7   chr7_24521178     HPrz    C    A        0      0        2 
   7   chr7_24521178     ZBoe    C    A        0      0        2 
   7   chr7_24521178     ZGre    C    A        1      2        2 
   7   chr7_24521178     ZHar    C    A        0      0        2 
   7   chr7_24521178   Sample    C    A        0      0        2 
   7   chr7_24521732     AAsi    C    G        0      0        2 
   7   chr7_24521732     AKia    C    G        0      0        2 
   7   chr7_24521732     AOna    C    G        0      0        2 
   7   chr7_24521732     ASom    C    G        0      0        2 
   7   chr7_24521732     HCab    C    G        0      0        2 
   7   chr7_24521732     HPrz    C    G      0.5      1        2 
   7   chr7_24521732     ZBoe    C    G        0      0        2 
   7   chr7_24521732     ZGre    C    G        0      0        2 
   7   chr7_24521732     ZHar    C    G        0      0        2 
   7   chr7_24521732   Sample    C    G        0      0        2 
   7   chr7_24546978     AAsi    C    A        0      0        2 
   7   chr7_24546978     AKia    C    A        0      0        2 
   7   chr7_24546978     AOna    C    A        0      0        2 
   7   chr7_24546978     ASom    C    A        0      0        2 
   7   chr7_24546978     HCab    C    A        0      0        2 
   7   chr7_24546978     HPrz    C    A        0      0        2 
   7   chr7_24546978     ZBoe    C    A        0      0        2 
   7   chr7_24546978     ZGre    C    A        1      2        2 
   7   chr7_24546978     ZHar    C    A        0      0        2 
   7   chr7_24546978   Sample    C    A        0      0        2 
   7   chr7_24552940     AAsi    C    G        0      0        2 
   7   chr7_24552940     AKia    C    G        0      0        2 
   7   chr7_24552940     AOna    C    G        0      0        2 
   7   chr7_24552940     ASom    C    G        0      0        2 
   7   chr7_24552940     HCab    C    G        1      2        2 
   7   chr7_24552940     HPrz    C    G      0.5      1        2 
   7   chr7_24552940     ZBoe    C    G        0      0        2 
   7   chr7_24552940     ZGre    C    G        0      0        2 
   7   chr7_24552940     ZHar    C    G        0      0        2 
   7   chr7_24552940   Sample    C    G        0      0        2 
   7   chr7_24559752     AAsi    T    G        0      0        2 
   7   chr7_24559752     AKia    T    G        0      0        2 
   7   chr7_24559752     AOna    T    G        0      0        2 
   7   chr7_24559752     ASom    T    G        0      0        2 
   7   chr7_24559752     HCab    T    G        1      2        2 
   7   chr7_24559752     HPrz    T    G        1      2        2 
   7   chr7_24559752     ZBoe    T    G        0      0        2 
   7   chr7_24559752     ZGre    T    G        0      0        2 
   7   chr7_24559752     ZHar    T    G        0      0        2 
   7   chr7_24559752   Sample    T    G        0      0        2 
   7   chr7_24566912     AAsi    C    G        0      0        2 
   7   chr7_24566912     AKia    C    G        0      0        2 
   7   chr7_24566912     AOna    C    G        0      0        2 
   7   chr7_24566912     ASom    C    G        0      0        2 
   7   chr7_24566912     HCab    C    G        0      0        2 
   7   chr7_24566912     HPrz    C    G      0.5      1        2 
   7   chr7_24566912     ZBoe    C    G        0      0        2 
   7   chr7_24566912     ZGre    C    G        0      0        2 
   7   chr7_24566912     ZHar    C    G        0      0        2 
   7   chr7_24566912   Sample    C    G        0      0        2 
   7   chr7_24568947     AAsi    A    C        0      0        2 
   7   chr7_24568947     AKia    A    C        0      0        2 
   7   chr7_24568947     AOna    A    C        1      2        2 
   7   chr7_24568947     ASom    A    C        0      0        2 
   7   chr7_24568947     HCab    A    C        0      0        2 
   7   chr7_24568947     HPrz    A    C        0      0        2 
   7   chr7_24568947     ZBoe    A    C        0      0        2 
   7   chr7_24568947     ZGre    A    C        0      0        2 
   7   chr7_24568947     ZHar    A    C        0      0        2 
   7   chr7_24568947   Sample    A    C        0      0        2 
   7   chr7_24569748     AAsi    G    C        0      0        2 
   7   chr7_24569748     AKia    G    C      0.5      1        2 
   7   chr7_24569748     AOna    G    C        0      0        2 
   7   chr7_24569748     ASom    G    C        0      0        2 
   7   chr7_24569748     HCab    G    C        0      0        2 
   7   chr7_24569748     HPrz    G    C        0      0        2 
   7   chr7_24569748     ZBoe    G    C        0      0        2 
   7   chr7_24569748     ZGre    G    C        0      0        2 
   7   chr7_24569748     ZHar    G    C        0      0        2 
   7   chr7_24569748   Sample    G    C        0      0        2 
   7   chr7_24588103     AAsi    A    T        0      0        2 
   7   chr7_24588103     AKia    A    T        0      0        2 
   7   chr7_24588103     AOna    A    T        0      0        2 
   7   chr7_24588103     ASom    A    T        0      0        2 
   7   chr7_24588103     HCab    A    T        1      2        2 
   7   chr7_24588103     HPrz    A    T        1      2        2 
   7   chr7_24588103     ZBoe    A    T        0      0        2 
   7   chr7_24588103     ZGre    A    T        0      0        2 
   7   chr7_24588103     ZHar    A    T        0      0        2 
   7   chr7_24588103   Sample    A    T        0      0        2 
   7   chr7_24590945     AAsi    T    G        0      0        2 
   7   chr7_24590945     AKia    T    G        0      0        2 
   7   chr7_24590945     AOna    T    G        0      0        2 
   7   chr7_24590945     ASom    T    G      0.5      1        2 
   7   chr7_24590945     HCab    T    G        0      0        2 
   7   chr7_24590945     HPrz    T    G        0      0        2 
   7   chr7_24590945     ZBoe    T    G        0      0        2 
   7   chr7_24590945     ZGre    T    G        0      0        2 
   7   chr7_24590945     ZHar    T    G        0      0        2 
   7   chr7_24590945   Sample    T    G        0      0        2 
   7   chr7_24593230     AAsi    G    T        0      0        2 
   7   chr7_24593230     AKia    G    T        0      0        2 
   7   chr7_24593230     AOna    G    T        0      0        2 
   7   chr7_24593230     ASom    G    T        0      0        2 
   7   chr7_24593230     HCab    G    T        1      2        2 
   7   chr7_24593230     HPrz    G    T        1      2        2 
   7   chr7_24593230     ZBoe    G    T        0      0        2 
   7   chr7_24593230     ZGre    G    T        0      0        2 
   7   chr7_24593230     ZHar    G    T        0      0        2 
   7   chr7_24593230   Sample    G    T        0      0        2 
   7   chr7_24610123     AAsi    A    C        0      0        2 
   7   chr7_24610123     AKia    A    C        0      0        2 
   7   chr7_24610123     AOna    A    C        0      0        2 
   7   chr7_24610123     ASom    A    C        0      0        2 
   7   chr7_24610123     HCab    A    C      0.5      1        2 
   7   chr7_24610123     HPrz    A    C        0      0        2 
   7   chr7_24610123     ZBoe    A    C        0      0        2 
   7   chr7_24610123     ZGre    A    C        0      0        2 
   7   chr7_24610123     ZHar    A    C        0      0        2 
   7   chr7_24610123   Sample    A    C        0      0        2 
   7   chr7_24631350     AAsi    G    C        0      0        2 
   7   chr7_24631350     AKia    G    C        1      2        2 
   7   chr7_24631350     AOna    G    C        0      0        2 
   7   chr7_24631350     ASom    G    C        0      0        2 
   7   chr7_24631350     HCab    G    C        0      0        2 
   7   chr7_24631350     HPrz    G    C        0      0        2 
   7   chr7_24631350     ZBoe    G    C        1      2        2 
   7   chr7_24631350     ZGre    G    C        1      2        2 
   7   chr7_24631350     ZHar    G    C        1      2        2 
   7   chr7_24631350   Sample    G    C        0      0        2 
   7   chr7_24636110     AAsi    C    A        0      0        2 
   7   chr7_24636110     AKia    C    A        0      0        2 
   7   chr7_24636110     AOna    C    A        0      0        2 
   7   chr7_24636110     ASom    C    A        0      0        2 
   7   chr7_24636110     HCab    C    A        0      0        2 
   7   chr7_24636110     HPrz    C    A        0      0        2 
   7   chr7_24636110     ZBoe    C    A        1      2        2 
   7   chr7_24636110     ZGre    C    A        1      2        2 
   7   chr7_24636110     ZHar    C    A        1      2        2 
   7   chr7_24636110   Sample    C    A        0      0        2 
   7   chr7_24650175     AAsi    T    G        0      0        2 
   7   chr7_24650175     AKia    T    G        0      0        2 
   7   chr7_24650175     AOna    T    G        0      0        2 
   7   chr7_24650175     ASom    T    G        0      0        2 
   7   chr7_24650175     HCab    T    G      0.5      1        2 
   7   chr7_24650175     HPrz    T    G        1      2        2 
   7   chr7_24650175     ZBoe    T    G        0      0        2 
   7   chr7_24650175     ZGre    T    G        0      0        2 
   7   chr7_24650175     ZHar    T    G        0      0        2 
   7   chr7_24650175   Sample    T    G        0      0        2 
   7   chr7_24700865     AAsi    G    T        0      0        2 
   7   chr7_24700865     AKia    G    T        0      0        2 
   7   chr7_24700865     AOna    G    T        0      0        2 
   7   chr7_24700865     ASom    G    T        0      0        2 
   7   chr7_24700865     HCab    G    T      0.5      1        2 
   7   chr7_24700865     HPrz    G    T        0      0        2 
   7   chr7_24700865     ZBoe    G    T        0      0        2 
   7   chr7_24700865     ZGre    G    T        0      0        2 
   7   chr7_24700865     ZHar    G    T        0      0        2 
   7   chr7_24700865   Sample    G    T        0      0        2 
   7   chr7_24702298     AAsi    C    A        0      0        2 
   7   chr7_24702298     AKia    C    A        0      0        2 
   7   chr7_24702298     AOna    C    A        0      0        2 
   7   chr7_24702298     ASom    C    A        0      0        2 
   7   chr7_24702298     HCab    C    A        0      0        2 
   7   chr7_24702298     HPrz    C    A        0      0        2 
   7   chr7_24702298     ZBoe    C    A        1      2        2 
   7   chr7_24702298     ZGre    C    A        1      2        2 
   7   chr7_24702298     ZHar    C    A        1      2        2 
   7   chr7_24702298   Sample    C    A        0      0        2 
   7   chr7_24703729     AAsi    C    G        0      0        2 
   7   chr7_24703729     AKia    C    G        1      2        2 
   7   chr7_24703729     AOna    C    G        0      0        2 
   7   chr7_24703729     ASom    C    G        0      0        2 
   7   chr7_24703729     HCab    C    G        0      0        2 
   7   chr7_24703729     HPrz    C    G        0      0        2 
   7   chr7_24703729     ZBoe    C    G        0      0        2 
   7   chr7_24703729     ZGre    C    G        0      0        2 
   7   chr7_24703729     ZHar    C    G        0      0        2 
   7   chr7_24703729   Sample    C    G        0      0        2 
   7   chr7_24705099     AAsi    G    C        1      2        2 
   7   chr7_24705099     AKia    G    C        0      0        2 
   7   chr7_24705099     AOna    G    C        0      0        2 
   7   chr7_24705099     ASom    G    C        1      2        2 
   7   chr7_24705099     HCab    G    C        0      0        2 
   7   chr7_24705099     HPrz    G    C        0      0        2 
   7   chr7_24705099     ZBoe    G    C        0      0        2 
   7   chr7_24705099     ZGre    G    C        0      0        2 
   7   chr7_24705099     ZHar    G    C        0      0        2 
   7   chr7_24705099   Sample    G    C        1      2        2 
   7   chr7_24706263     AAsi    G    C        0      0        2 
   7   chr7_24706263     AKia    G    C        1      2        2 
   7   chr7_24706263     AOna    G    C        1      2        2 
   7   chr7_24706263     ASom    G    C        0      0        2 
   7   chr7_24706263     HCab    G    C        0      0        2 
   7   chr7_24706263     HPrz    G    C        0      0        2 
   7   chr7_24706263     ZBoe    G    C        0      0        2 
   7   chr7_24706263     ZGre    G    C        0      0        2 
   7   chr7_24706263     ZHar    G    C        0      0        2 
   7   chr7_24706263   Sample    G    C        0      0        2 
   7   chr7_24711892     AAsi    T    G        0      0        2 
   7   chr7_24711892     AKia    T    G        0      0        2 
   7   chr7_24711892     AOna    T    G        0      0        2 
   7   chr7_24711892     ASom    T    G        0      0        2 
   7   chr7_24711892     HCab    T    G        1      2        2 
   7   chr7_24711892     HPrz    T    G        1      2        2 
   7   chr7_24711892     ZBoe    T    G        0      0        2 
   7   chr7_24711892     ZGre    T    G        0      0        2 
   7   chr7_24711892     ZHar    T    G        0      0        2 
   7   chr7_24711892   Sample    T    G        0      0        2 
   7   chr7_24748172     AAsi    G    T        0      0        2 
   7   chr7_24748172     AKia    G    T        0      0        2 
   7   chr7_24748172     AOna    G    T        0      0        2 
   7   chr7_24748172     ASom    G    T        0      0        2 
   7   chr7_24748172     HCab    G    T        0      0        2 
   7   chr7_24748172     HPrz    G    T        0      0        2 
   7   chr7_24748172     ZBoe    G    T        0      0        2 
   7   chr7_24748172     ZGre    G    T      0.5      1        2 
   7   chr7_24748172     ZHar    G    T        0      0        2 
   7   chr7_24748172   Sample    G    T        0      0        2 
   7   chr7_24761470     AAsi    C    A        0      0        2 
   7   chr7_24761470     AKia    C    A        0      0        2 
   7   chr7_24761470     AOna    C    A        0      0        2 
   7   chr7_24761470     ASom    C    A        0      0        2 
   7   chr7_24761470     HCab    C    A        0      0        2 
   7   chr7_24761470     HPrz    C    A        0      0        2 
   7   chr7_24761470     ZBoe    C    A        0      0        2 
   7   chr7_24761470     ZGre    C    A      0.5      1        2 
   7   chr7_24761470     ZHar    C    A        0      0        2 
   7   chr7_24761470   Sample    C    A        0      0        2 
   7   chr7_24782710     AAsi    G    T        0      0        2 
   7   chr7_24782710     AKia    G    T        0      0        2 
   7   chr7_24782710     AOna    G    T        0      0        2 
   7   chr7_24782710     ASom    G    T        0      0        2 
   7   chr7_24782710     HCab    G    T        0      0        2 
   7   chr7_24782710     HPrz    G    T        0      0        2 
   7   chr7_24782710     ZBoe    G    T        0      0        2 
   7   chr7_24782710     ZGre    G    T      0.5      1        2 
   7   chr7_24782710     ZHar    G    T        0      0        2 
   7   chr7_24782710   Sample    G    T        0      0        2 
   7   chr7_24812659     AAsi    T    A        1      2        2 
   7   chr7_24812659     AKia    T    A        0      0        2 
   7   chr7_24812659     AOna    T    A        0      0        2 
   7   chr7_24812659     ASom    T    A        1      2        2 
   7   chr7_24812659     HCab    T    A        0      0        2 
   7   chr7_24812659     HPrz    T    A        0      0        2 
   7   chr7_24812659     ZBoe    T    A        0      0        2 
   7   chr7_24812659     ZGre    T    A        0      0        2 
   7   chr7_24812659     ZHar    T    A        0      0        2 
   7   chr7_24812659   Sample    T    A        1      2        2 
   7   chr7_24831718     AAsi    A    C        0      0        2 
   7   chr7_24831718     AKia    A    C        0      0        2 
   7   chr7_24831718     AOna    A    C        0      0        2 
   7   chr7_24831718     ASom    A    C        0      0        2 
   7   chr7_24831718     HCab    A    C        0      0        2 
   7   chr7_24831718     HPrz    A    C      0.5      1        2 
   7   chr7_24831718     ZBoe    A    C        0      0        2 
   7   chr7_24831718     ZGre    A    C        0      0        2 
   7   chr7_24831718     ZHar    A    C        0      0        2 
   7   chr7_24831718   Sample    A    C        0      0        2 
   7   chr7_24837698     AAsi    C    A        0      0        2 
   7   chr7_24837698     AKia    C    A        0      0        2 
   7   chr7_24837698     AOna    C    A        0      0        2 
   7   chr7_24837698     ASom    C    A        0      0        2 
   7   chr7_24837698     HCab    C    A        0      0        2 
   7   chr7_24837698     HPrz    C    A        0      0        2 
   7   chr7_24837698     ZBoe    C    A        1      2        2 
   7   chr7_24837698     ZGre    C    A        0      0        2 
   7   chr7_24837698     ZHar    C    A        1      2        2 
   7   chr7_24837698   Sample    C    A        0      0        2 
   7   chr7_24850713     AAsi    T    A        0      0        2 
   7   chr7_24850713     AKia    T    A        0      0        2 
   7   chr7_24850713     AOna    T    A        0      0        2 
   7   chr7_24850713     ASom    T    A        0      0        2 
   7   chr7_24850713     HCab    T    A        1      2        2 
   7   chr7_24850713     HPrz    T    A        1      2        2 
   7   chr7_24850713     ZBoe    T    A        0      0        2 
   7   chr7_24850713     ZGre    T    A        0      0        2 
   7   chr7_24850713     ZHar    T    A        0      0        2 
   7   chr7_24850713   Sample    T    A        0      0        2 
   7   chr7_24858005     AAsi    G    C        0      0        2 
   7   chr7_24858005     AKia    G    C        0      0        2 
   7   chr7_24858005     AOna    G    C        1      2        2 
   7   chr7_24858005     ASom    G    C        0      0        2 
   7   chr7_24858005     HCab    G    C        0      0        2 
   7   chr7_24858005     HPrz    G    C        0      0        2 
   7   chr7_24858005     ZBoe    G    C        0      0        2 
   7   chr7_24858005     ZGre    G    C        0      0        2 
   7   chr7_24858005     ZHar    G    C        0      0        2 
   7   chr7_24858005   Sample    G    C        0      0        2 
   7   chr7_24861386     AAsi    G    T        0      0        2 
   7   chr7_24861386     AKia    G    T        0      0        2 
   7   chr7_24861386     AOna    G    T        0      0        2 
   7   chr7_24861386     ASom    G    T        0      0        2 
   7   chr7_24861386     HCab    G    T        0      0        2 
   7   chr7_24861386     HPrz    G    T        0      0        2 
   7   chr7_24861386     ZBoe    G    T      0.5      1        2 
   7   chr7_24861386     ZGre    G    T        0      0        2 
   7   chr7_24861386     ZHar    G    T        0      0        2 
   7   chr7_24861386   Sample    G    T        0      0        2 
   7   chr7_24871265     AAsi    G    C        0      0        2 
   7   chr7_24871265     AKia    G    C        0      0        2 
   7   chr7_24871265     AOna    G    C        0      0        2 
   7   chr7_24871265     ASom    G    C        0      0        2 
   7   chr7_24871265     HCab    G    C        1      2        2 
   7   chr7_24871265     HPrz    G    C        1      2        2 
   7   chr7_24871265     ZBoe    G    C        0      0        2 
   7   chr7_24871265     ZGre    G    C        0      0        2 
   7   chr7_24871265     ZHar    G    C        0      0        2 
   7   chr7_24871265   Sample    G    C        0      0        2 
   7   chr7_24875339     AAsi    C    G        0      0        2 
   7   chr7_24875339     AKia    C    G        0      0        2 
   7   chr7_24875339     AOna    C    G        0      0        2 
   7   chr7_24875339     ASom    C    G        0      0        2 
   7   chr7_24875339     HCab    C    G        0      0        2 
   7   chr7_24875339     HPrz    C    G        0      0        2 
   7   chr7_24875339     ZBoe    C    G        0      0        2 
   7   chr7_24875339     ZGre    C    G        1      2        2 
   7   chr7_24875339     ZHar    C    G        0      0        2 
   7   chr7_24875339   Sample    C    G        0      0        2 
   7   chr7_24875779     AAsi    G    T        0      0        2 
   7   chr7_24875779     AKia    G    T        0      0        2 
   7   chr7_24875779     AOna    G    T        0      0        2 
   7   chr7_24875779     ASom    G    T        0      0        2 
   7   chr7_24875779     HCab    G    T        1      2        2 
   7   chr7_24875779     HPrz    G    T        1      2        2 
   7   chr7_24875779     ZBoe    G    T        0      0        2 
   7   chr7_24875779     ZGre    G    T        0      0        2 
   7   chr7_24875779     ZHar    G    T        0      0        2 
   7   chr7_24875779   Sample    G    T        0      0        2 
   7   chr7_24893497     AAsi    G    C      0.5      1        2 
   7   chr7_24893497     AKia    G    C        0      0        2 
   7   chr7_24893497     AOna    G    C        0      0        2 
   7   chr7_24893497     ASom    G    C        0      0        2 
   7   chr7_24893497     HCab    G    C        0      0        2 
   7   chr7_24893497     HPrz    G    C        0      0        2 
   7   chr7_24893497     ZBoe    G    C        0      0        2 
   7   chr7_24893497     ZGre    G    C        0      0        2 
   7   chr7_24893497     ZHar    G    C        0      0        2 
   7   chr7_24893497   Sample    G    C        0      0        2 
   7   chr7_24916682     AAsi    C    A        0      0        2 
   7   chr7_24916682     AKia    C    A        1      2        2 
   7   chr7_24916682     AOna    C    A        1      2        2 
   7   chr7_24916682     ASom    C    A        0      0        2 
   7   chr7_24916682     HCab    C    A        0      0        2 
   7   chr7_24916682     HPrz    C    A        0      0        2 
   7   chr7_24916682     ZBoe    C    A        0      0        2 
   7   chr7_24916682     ZGre    C    A        0      0        2 
   7   chr7_24916682     ZHar    C    A        0      0        2 
   7   chr7_24916682   Sample    C    A        0      0        2 
   7   chr7_24923867     AAsi    C    G        0      0        2 
   7   chr7_24923867     AKia    C    G        0      0        2 
   7   chr7_24923867     AOna    C    G        1      2        2 
   7   chr7_24923867     ASom    C    G        0      0        2 
   7   chr7_24923867     HCab    C    G        0      0        2 
   7   chr7_24923867     HPrz    C    G        0      0        2 
   7   chr7_24923867     ZBoe    C    G        0      0        2 
   7   chr7_24923867     ZGre    C    G        0      0        2 
   7   chr7_24923867     ZHar    C    G        0      0        2 
   7   chr7_24923867   Sample    C    G        0      0        2 
   7   chr7_24933278     AAsi    T    A        0      0        2 
   7   chr7_24933278     AKia    T    A        0      0        2 
   7   chr7_24933278     AOna    T    A        0      0        2 
   7   chr7_24933278     ASom    T    A        0      0        2 
   7   chr7_24933278     HCab    T    A        0      0        2 
   7   chr7_24933278     HPrz    T    A        0      0        2 
   7   chr7_24933278     ZBoe    T    A        0      0        2 
   7   chr7_24933278     ZGre    T    A        0      0        2 
   7   chr7_24933278     ZHar    T    A        1      2        2 
   7   chr7_24933278   Sample    T    A        0      0        2 
   7   chr7_24986020     AAsi    A    C        0      0        2 
   7   chr7_24986020     AKia    A    C        0      0        2 
   7   chr7_24986020     AOna    A    C        0      0        2 
   7   chr7_24986020     ASom    A    C        0      0        2 
   7   chr7_24986020     HCab    A    C        0      0        2 
   7   chr7_24986020     HPrz    A    C        0      0        2 
   7   chr7_24986020     ZBoe    A    C        0      0        2 
   7   chr7_24986020     ZGre    A    C        0      0        2 
   7   chr7_24986020     ZHar    A    C        1      2        2 
   7   chr7_24986020   Sample    A    C        0      0        2 
   7   chr7_25016223     AAsi    G    C      0.5      1        2 
   7   chr7_25016223     AKia    G    C        0      0        2 
   7   chr7_25016223     AOna    G    C        0      0        2 
   7   chr7_25016223     ASom    G    C        0      0        2 
   7   chr7_25016223     HCab    G    C        0      0        2 
   7   chr7_25016223     HPrz    G    C        0      0        2 
   7   chr7_25016223     ZBoe    G    C        0      0        2 
   7   chr7_25016223     ZGre    G    C        0      0        2 
   7   chr7_25016223     ZHar    G    C        0      0        2 
   7   chr7_25016223   Sample    G    C        1      2        2 
   7   chr7_25054165     AAsi    T    A        0      0        2 
   7   chr7_25054165     AKia    T    A        1      2        2 
   7   chr7_25054165     AOna    T    A        0      0        2 
   7   chr7_25054165     ASom    T    A        0      0        2 
   7   chr7_25054165     HCab    T    A        0      0        2 
   7   chr7_25054165     HPrz    T    A        0      0        2 
   7   chr7_25054165     ZBoe    T    A        0      0        2 
   7   chr7_25054165     ZGre    T    A        0      0        2 
   7   chr7_25054165     ZHar    T    A        0      0        2 
   7   chr7_25054165   Sample    T    A        0      0        2 
   7   chr7_25066061     AAsi    C    G      0.5      1        2 
   7   chr7_25066061     AKia    C    G        0      0        2 
   7   chr7_25066061     AOna    C    G        0      0        2 
   7   chr7_25066061     ASom    C    G        0      0        2 
   7   chr7_25066061     HCab    C    G        0      0        2 
   7   chr7_25066061     HPrz    C    G        0      0        2 
   7   chr7_25066061     ZBoe    C    G        0      0        2 
   7   chr7_25066061     ZGre    C    G        0      0        2 
   7   chr7_25066061     ZHar    C    G        0      0        2 
   7   chr7_25066061   Sample    C    G        0      0        2 
   7   chr7_25103977     AAsi    C    A        0      0        2 
   7   chr7_25103977     AKia    C    A        0      0        2 
   7   chr7_25103977     AOna    C    A        0      0        2 
   7   chr7_25103977     ASom    C    A        0      0        2 
   7   chr7_25103977     HCab    C    A        0      0        2 
   7   chr7_25103977     HPrz    C    A        0      0        2 
   7   chr7_25103977     ZBoe    C    A        0      0        2 
   7   chr7_25103977     ZGre    C    A        1      2        2 
   7   chr7_25103977     ZHar    C    A        0      0        2 
   7   chr7_25103977   Sample    C    A        0      0        2 
   7   chr7_25117271     AAsi    T    A        0      0        2 
   7   chr7_25117271     AKia    T    A        0      0        2 
   7   chr7_25117271     AOna    T    A        0      0        2 
   7   chr7_25117271     ASom    T    A        0      0        2 
   7   chr7_25117271     HCab    T    A        0      0        2 
   7   chr7_25117271     HPrz    T    A        0      0        2 
   7   chr7_25117271     ZBoe    T    A      0.5      1        2 
   7   chr7_25117271     ZGre    T    A        0      0        2 
   7   chr7_25117271     ZHar    T    A        0      0        2 
   7   chr7_25117271   Sample    T    A        0      0        2 
   7   chr7_25157828     AAsi    G    T        0      0        2 
   7   chr7_25157828     AKia    G    T        0      0        2 
   7   chr7_25157828     AOna    G    T        0      0        2 
   7   chr7_25157828     ASom    G    T        0      0        2 
   7   chr7_25157828     HCab    G    T        0      0        2 
   7   chr7_25157828     HPrz    G    T        0      0        2 
   7   chr7_25157828     ZBoe    G    T        0      0        2 
   7   chr7_25157828     ZGre    G    T      0.5      1        2 
   7   chr7_25157828     ZHar    G    T        0      0        2 
   7   chr7_25157828   Sample    G    T        0      0        2 
   7   chr7_25164320     AAsi    T    A        0      0        2 
   7   chr7_25164320     AKia    T    A        0      0        2 
   7   chr7_25164320     AOna    T    A        0      0        2 
   7   chr7_25164320     ASom    T    A        0      0        2 
   7   chr7_25164320     HCab    T    A        0      0        2 
   7   chr7_25164320     HPrz    T    A        0      0        2 
   7   chr7_25164320     ZBoe    T    A        0      0        2 
   7   chr7_25164320     ZGre    T    A      0.5      1        2 
   7   chr7_25164320     ZHar    T    A        0      0        2 
   7   chr7_25164320   Sample    T    A        0      0        2 
   7   chr7_25180580     AAsi    A    T        0      0        2 
   7   chr7_25180580     AKia    A    T        0      0        2 
   7   chr7_25180580     AOna    A    T        0      0        2 
   7   chr7_25180580     ASom    A    T        0      0        2 
   7   chr7_25180580     HCab    A    T        1      2        2 
   7   chr7_25180580     HPrz    A    T        1      2        2 
   7   chr7_25180580     ZBoe    A    T        0      0        2 
   7   chr7_25180580     ZGre    A    T        0      0        2 
   7   chr7_25180580     ZHar    A    T        0      0        2 
   7   chr7_25180580   Sample    A    T        0      0        2 
   7   chr7_25200229     AAsi    C    A        0      0        2 
   7   chr7_25200229     AKia    C    A        0      0        2 
   7   chr7_25200229     AOna    C    A        1      2        2 
   7   chr7_25200229     ASom    C    A        0      0        2 
   7   chr7_25200229     HCab    C    A        0      0        2 
   7   chr7_25200229     HPrz    C    A        0      0        2 
   7   chr7_25200229     ZBoe    C    A        0      0        2 
   7   chr7_25200229     ZGre    C    A        0      0        2 
   7   chr7_25200229     ZHar    C    A        0      0        2 
   7   chr7_25200229   Sample    C    A        0      0        2 
   7   chr7_25202391     AAsi    C    G        0      0        2 
   7   chr7_25202391     AKia    C    G        0      0        2 
   7   chr7_25202391     AOna    C    G        0      0        2 
   7   chr7_25202391     ASom    C    G        0      0        2 
   7   chr7_25202391     HCab    C    G        1      2        2 
   7   chr7_25202391     HPrz    C    G        1      2        2 
   7   chr7_25202391     ZBoe    C    G        0      0        2 
   7   chr7_25202391     ZGre    C    G        0      0        2 
   7   chr7_25202391     ZHar    C    G        0      0        2 
   7   chr7_25202391   Sample    C    G        0      0        2 
   7   chr7_25225123     AAsi    G    T        0      0        2 
   7   chr7_25225123     AKia    G    T        0      0        2 
   7   chr7_25225123     AOna    G    T        0      0        2 
   7   chr7_25225123     ASom    G    T        0      0        2 
   7   chr7_25225123     HCab    G    T        0      0        2 
   7   chr7_25225123     HPrz    G    T        0      0        2 
   7   chr7_25225123     ZBoe    G    T      0.5      1        2 
   7   chr7_25225123     ZGre    G    T        0      0        2 
   7   chr7_25225123     ZHar    G    T        0      0        2 
   7   chr7_25225123   Sample    G    T        0      0        2 
   7   chr7_25240716     AAsi    G    C        0      0        2 
   7   chr7_25240716     AKia    G    C        0      0        2 
   7   chr7_25240716     AOna    G    C        0      0        2 
   7   chr7_25240716     ASom    G    C        0      0        2 
   7   chr7_25240716     HCab    G    C        1      2        2 
   7   chr7_25240716     HPrz    G    C        1      2        2 
   7   chr7_25240716     ZBoe    G    C        0      0        2 
   7   chr7_25240716     ZGre    G    C        0      0        2 
   7   chr7_25240716     ZHar    G    C        0      0        2 
   7   chr7_25240716   Sample    G    C        0      0        2 
   7   chr7_25286207     AAsi    T    A        0      0        2 
   7   chr7_25286207     AKia    T    A        0      0        2 
   7   chr7_25286207     AOna    T    A        1      2        2 
   7   chr7_25286207     ASom    T    A        0      0        2 
   7   chr7_25286207     HCab    T    A        0      0        2 
   7   chr7_25286207     HPrz    T    A        0      0        2 
   7   chr7_25286207     ZBoe    T    A        0      0        2 
   7   chr7_25286207     ZGre    T    A        0      0        2 
   7   chr7_25286207     ZHar    T    A        0      0        2 
   7   chr7_25286207   Sample    T    A        0      0        2 
   7   chr7_25293794     AAsi    C    G        0      0        2 
   7   chr7_25293794     AKia    C    G        0      0        2 
   7   chr7_25293794     AOna    C    G        0      0        2 
   7   chr7_25293794     ASom    C    G        0      0        2 
   7   chr7_25293794     HCab    C    G        1      2        2 
   7   chr7_25293794     HPrz    C    G        1      2        2 
   7   chr7_25293794     ZBoe    C    G        0      0        2 
   7   chr7_25293794     ZGre    C    G        0      0        2 
   7   chr7_25293794     ZHar    C    G        0      0        2 
   7   chr7_25293794   Sample    C    G        0      0        2 
   7   chr7_25342345     AAsi    T    A        0      0        2 
   7   chr7_25342345     AKia    T    A        1      2        2 
   7   chr7_25342345     AOna    T    A        0      0        2 
   7   chr7_25342345     ASom    T    A        0      0        2 
   7   chr7_25342345     HCab    T    A        0      0        2 
   7   chr7_25342345     HPrz    T    A        0      0        2 
   7   chr7_25342345     ZBoe    T    A        0      0        2 
   7   chr7_25342345     ZGre    T    A        0      0        2 
   7   chr7_25342345     ZHar    T    A        0      0        2 
   7   chr7_25342345   Sample    T    A        0      0        2 
   7   chr7_25352809     AAsi    G    T        0      0        2 
   7   chr7_25352809     AKia    G    T        0      0        2 
   7   chr7_25352809     AOna    G    T        0      0        2 
   7   chr7_25352809     ASom    G    T        0      0        2 
   7   chr7_25352809     HCab    G    T        0      0        2 
   7   chr7_25352809     HPrz    G    T        0      0        2 
   7   chr7_25352809     ZBoe    G    T      0.5      1        2 
   7   chr7_25352809     ZGre    G    T        0      0        2 
   7   chr7_25352809     ZHar    G    T        0      0        2 
   7   chr7_25352809   Sample    G    T        0      0        2 
   7   chr7_25353683     AAsi    T    A        0      0        2 
   7   chr7_25353683     AKia    T    A        0      0        2 
   7   chr7_25353683     AOna    T    A        0      0        2 
   7   chr7_25353683     ASom    T    A        0      0        2 
   7   chr7_25353683     HCab    T    A      0.5      1        2 
   7   chr7_25353683     HPrz    T    A        0      0        2 
   7   chr7_25353683     ZBoe    T    A        0      0        2 
   7   chr7_25353683     ZGre    T    A        0      0        2 
   7   chr7_25353683     ZHar    T    A        0      0        2 
   7   chr7_25353683   Sample    T    A        0      0        2 
   7   chr7_25376779     AAsi    G    C      0.5      1        2 
   7   chr7_25376779     AKia    G    C        0      0        2 
   7   chr7_25376779     AOna    G    C        0      0        2 
   7   chr7_25376779     ASom    G    C        0      0        2 
   7   chr7_25376779     HCab    G    C        0      0        2 
   7   chr7_25376779     HPrz    G    C        0      0        2 
   7   chr7_25376779     ZBoe    G    C        0      0        2 
   7   chr7_25376779     ZGre    G    C        0      0        2 
   7   chr7_25376779     ZHar    G    C        0      0        2 
   7   chr7_25376779   Sample    G    C        0      0        2 
   7   chr7_25383026     AAsi    G    C        0      0        2 
   7   chr7_25383026     AKia    G    C        0      0        2 
   7   chr7_25383026     AOna    G    C        0      0        2 
   7   chr7_25383026     ASom    G    C        0      0        2 
   7   chr7_25383026     HCab    G    C        0      0        2 
   7   chr7_25383026     HPrz    G    C        0      0        2 
   7   chr7_25383026     ZBoe    G    C        0      0        2 
   7   chr7_25383026     ZGre    G    C        0      0        2 
   7   chr7_25383026     ZHar    G    C        1      2        2 
   7   chr7_25383026   Sample    G    C        0      0        2 
   7   chr7_25426073     AAsi    A    C        0      0        2 
   7   chr7_25426073     AKia    A    C        0      0        2 
   7   chr7_25426073     AOna    A    C        0      0        2 
   7   chr7_25426073     ASom    A    C        0      0        2 
   7   chr7_25426073     HCab    A    C        1      2        2 
   7   chr7_25426073     HPrz    A    C        1      2        2 
   7   chr7_25426073     ZBoe    A    C        0      0        2 
   7   chr7_25426073     ZGre    A    C        0      0        2 
   7   chr7_25426073     ZHar    A    C        0      0        2 
   7   chr7_25426073   Sample    A    C        0      0        2 
   7   chr7_25445165     AAsi    T    A        0      0        2 
   7   chr7_25445165     AKia    T    A        1      2        2 
   7   chr7_25445165     AOna    T    A        0      0        2 
   7   chr7_25445165     ASom    T    A        0      0        2 
   7   chr7_25445165     HCab    T    A        0      0        2 
   7   chr7_25445165     HPrz    T    A        0      0        2 
   7   chr7_25445165     ZBoe    T    A        0      0        2 
   7   chr7_25445165     ZGre    T    A        0      0        2 
   7   chr7_25445165     ZHar    T    A        0      0        2 
   7   chr7_25445165   Sample    T    A        0      0        2 
   7   chr7_25445521     AAsi    G    C        0      0        2 
   7   chr7_25445521     AKia    G    C        0      0        2 
   7   chr7_25445521     AOna    G    C        0      0        2 
   7   chr7_25445521     ASom    G    C        0      0        2 
   7   chr7_25445521     HCab    G    C        0      0        2 
   7   chr7_25445521     HPrz    G    C        0      0        2 
   7   chr7_25445521     ZBoe    G    C        1      2        2 
   7   chr7_25445521     ZGre    G    C        1      2        2 
   7   chr7_25445521     ZHar    G    C        1      2        2 
   7   chr7_25445521   Sample    G    C        0      0        2 
   7   chr7_25448279     AAsi    A    C        0      0        2 
   7   chr7_25448279     AKia    A    C        0      0        2 
   7   chr7_25448279     AOna    A    C        1      2        2 
   7   chr7_25448279     ASom    A    C        0      0        2 
   7   chr7_25448279     HCab    A    C        0      0        2 
   7   chr7_25448279     HPrz    A    C        0      0        2 
   7   chr7_25448279     ZBoe    A    C        0      0        2 
   7   chr7_25448279     ZGre    A    C        0      0        2 
   7   chr7_25448279     ZHar    A    C        0      0        2 
   7   chr7_25448279   Sample    A    C        0      0        2 
   7   chr7_25451387     AAsi    G    T        0      0        2 
   7   chr7_25451387     AKia    G    T        0      0        2 
   7   chr7_25451387     AOna    G    T        0      0        2 
   7   chr7_25451387     ASom    G    T        0      0        2 
   7   chr7_25451387     HCab    G    T        0      0        2 
   7   chr7_25451387     HPrz    G    T        0      0        2 
   7   chr7_25451387     ZBoe    G    T      0.5      1        2 
   7   chr7_25451387     ZGre    G    T        0      0        2 
   7   chr7_25451387     ZHar    G    T        0      0        2 
   7   chr7_25451387   Sample    G    T        0      0        2 
   7   chr7_25484479     AAsi    G    C        0      0        2 
   7   chr7_25484479     AKia    G    C        0      0        2 
   7   chr7_25484479     AOna    G    C        0      0        2 
   7   chr7_25484479     ASom    G    C        0      0        2 
   7   chr7_25484479     HCab    G    C        1      2        2 
   7   chr7_25484479     HPrz    G    C        1      2        2 
   7   chr7_25484479     ZBoe    G    C        0      0        2 
   7   chr7_25484479     ZGre    G    C        0      0        2 
   7   chr7_25484479     ZHar    G    C        0      0        2 
   7   chr7_25484479   Sample    G    C        0      0        2 
   7   chr7_25485657     AAsi    G    T        0      0        2 
   7   chr7_25485657     AKia    G    T        0      0        2 
   7   chr7_25485657     AOna    G    T        0      0        2 
   7   chr7_25485657     ASom    G    T        0      0        2 
   7   chr7_25485657     HCab    G    T        0      0        2 
   7   chr7_25485657     HPrz    G    T        0      0        2 
   7   chr7_25485657     ZBoe    G    T        1      2        2 
   7   chr7_25485657     ZGre    G    T        0      0        2 
   7   chr7_25485657     ZHar    G    T        0      0        2 
   7   chr7_25485657   Sample    G    T        0      0        2 
   7   chr7_25514320     AAsi    A    C        0      0        2 
   7   chr7_25514320     AKia    A    C        0      0        2 
   7   chr7_25514320     AOna    A    C        0      0        2 
   7   chr7_25514320     ASom    A    C        0      0        2 
   7   chr7_25514320     HCab    A    C        0      0        2 
   7   chr7_25514320     HPrz    A    C        0      0        2 
   7   chr7_25514320     ZBoe    A    C        0      0        2 
   7   chr7_25514320     ZGre    A    C        0      0        2 
   7   chr7_25514320     ZHar    A    C        1      2        2 
   7   chr7_25514320   Sample    A    C        0      0        2 
   7   chr7_25518288     AAsi    T    G        0      0        2 
   7   chr7_25518288     AKia    T    G        0      0        2 
   7   chr7_25518288     AOna    T    G        0      0        2 
   7   chr7_25518288     ASom    T    G        0      0        2 
   7   chr7_25518288     HCab    T    G        0      0        2 
   7   chr7_25518288     HPrz    T    G        0      0        2 
   7   chr7_25518288     ZBoe    T    G        0      0        2 
   7   chr7_25518288     ZGre    T    G        1      2        2 
   7   chr7_25518288     ZHar    T    G        0      0        2 
   7   chr7_25518288   Sample    T    G        0      0        2 
   7   chr7_25518553     AAsi    C    A        0      0        2 
   7   chr7_25518553     AKia    C    A        1      2        2 
   7   chr7_25518553     AOna    C    A        0      0        2 
   7   chr7_25518553     ASom    C    A        0      0        2 
   7   chr7_25518553     HCab    C    A        0      0        2 
   7   chr7_25518553     HPrz    C    A        0      0        2 
   7   chr7_25518553     ZBoe    C    A        0      0        2 
   7   chr7_25518553     ZGre    C    A        0      0        2 
   7   chr7_25518553     ZHar    C    A        0      0        2 
   7   chr7_25518553   Sample    C    A        0      0        2 
   7   chr7_25565400     AAsi    G    T        0      0        2 
   7   chr7_25565400     AKia    G    T        0      0        2 
   7   chr7_25565400     AOna    G    T        0      0        2 
   7   chr7_25565400     ASom    G    T        0      0        2 
   7   chr7_25565400     HCab    G    T        1      2        2 
   7   chr7_25565400     HPrz    G    T        1      2        2 
   7   chr7_25565400     ZBoe    G    T        0      0        2 
   7   chr7_25565400     ZGre    G    T        0      0        2 
   7   chr7_25565400     ZHar    G    T        0      0        2 
   7   chr7_25565400   Sample    G    T        0      0        2 
   7   chr7_25590624     AAsi    T    G      0.5      1        2 
   7   chr7_25590624     AKia    T    G        0      0        2 
   7   chr7_25590624     AOna    T    G        0      0        2 
   7   chr7_25590624     ASom    T    G      0.5      1        2 
   7   chr7_25590624     HCab    T    G        0      0        2 
   7   chr7_25590624     HPrz    T    G        0      0        2 
   7   chr7_25590624     ZBoe    T    G        0      0        2 
   7   chr7_25590624     ZGre    T    G        0      0        2 
   7   chr7_25590624     ZHar    T    G        0      0        2 
   7   chr7_25590624   Sample    T    G        0      0        2 
   7   chr7_25600484     AAsi    T    G        0      0        2 
   7   chr7_25600484     AKia    T    G        0      0        2 
   7   chr7_25600484     AOna    T    G        1      2        2 
   7   chr7_25600484     ASom    T    G        0      0        2 
   7   chr7_25600484     HCab    T    G        0      0        2 
   7   chr7_25600484     HPrz    T    G        0      0        2 
   7   chr7_25600484     ZBoe    T    G        0      0        2 
   7   chr7_25600484     ZGre    T    G        0      0        2 
   7   chr7_25600484     ZHar    T    G        0      0        2 
   7   chr7_25600484   Sample    T    G        0      0        2 
   7   chr7_25623101     AAsi    C    G        0      0        2 
   7   chr7_25623101     AKia    C    G        0      0        2 
   7   chr7_25623101     AOna    C    G        0      0        2 
   7   chr7_25623101     ASom    C    G        0      0        2 
   7   chr7_25623101     HCab    C    G        0      0        2 
   7   chr7_25623101     HPrz    C    G        0      0        2 
   7   chr7_25623101     ZBoe    C    G        0      0        2 
   7   chr7_25623101     ZGre    C    G        1      2        2 
   7   chr7_25623101     ZHar    C    G        0      0        2 
   7   chr7_25623101   Sample    C    G        0      0        2 
   7   chr7_25623117     AAsi    G    T        0      0        2 
   7   chr7_25623117     AKia    G    T        0      0        2 
   7   chr7_25623117     AOna    G    T        0      0        2 
   7   chr7_25623117     ASom    G    T        0      0        2 
   7   chr7_25623117     HCab    G    T        0      0        2 
   7   chr7_25623117     HPrz    G    T        0      0        2 
   7   chr7_25623117     ZBoe    G    T        1      2        2 
   7   chr7_25623117     ZGre    G    T        0      0        2 
   7   chr7_25623117     ZHar    G    T        0      0        2 
   7   chr7_25623117   Sample    G    T        0      0        2 
   7   chr7_25651002     AAsi    G    T        0      0        2 
   7   chr7_25651002     AKia    G    T        0      0        2 
   7   chr7_25651002     AOna    G    T        0      0        2 
   7   chr7_25651002     ASom    G    T        0      0        2 
   7   chr7_25651002     HCab    G    T      0.5      1        2 
   7   chr7_25651002     HPrz    G    T        0      0        2 
   7   chr7_25651002     ZBoe    G    T        0      0        2 
   7   chr7_25651002     ZGre    G    T        0      0        2 
   7   chr7_25651002     ZHar    G    T        0      0        2 
   7   chr7_25651002   Sample    G    T        0      0        2 
   7   chr7_25679443     AAsi    G    T        0      0        2 
   7   chr7_25679443     AKia    G    T        0      0        2 
   7   chr7_25679443     AOna    G    T        0      0        2 
   7   chr7_25679443     ASom    G    T        0      0        2 
   7   chr7_25679443     HCab    G    T        1      2        2 
   7   chr7_25679443     HPrz    G    T        1      2        2 
   7   chr7_25679443     ZBoe    G    T        0      0        2 
   7   chr7_25679443     ZGre    G    T        0      0        2 
   7   chr7_25679443     ZHar    G    T        0      0        2 
   7   chr7_25679443   Sample    G    T        0      0        2 
   7   chr7_25682245     AAsi    G    T        0      0        2 
   7   chr7_25682245     AKia    G    T        0      0        2 
   7   chr7_25682245     AOna    G    T        0      0        2 
   7   chr7_25682245     ASom    G    T        0      0        2 
   7   chr7_25682245     HCab    G    T        0      0        2 
   7   chr7_25682245     HPrz    G    T      0.5      1        2 
   7   chr7_25682245     ZBoe    G    T        0      0        2 
   7   chr7_25682245     ZGre    G    T        0      0        2 
   7   chr7_25682245     ZHar    G    T        0      0        2 
   7   chr7_25682245   Sample    G    T        0      0        2 
   7   chr7_25715703     AAsi    G    C        1      2        2 
   7   chr7_25715703     AKia    G    C        0      0        2 
   7   chr7_25715703     AOna    G    C        0      0        2 
   7   chr7_25715703     ASom    G    C        1      2        2 
   7   chr7_25715703     HCab    G    C        1      2        2 
   7   chr7_25715703     HPrz    G    C        1      2        2 
   7   chr7_25715703     ZBoe    G    C        0      0        2 
   7   chr7_25715703     ZGre    G    C        0      0        2 
   7   chr7_25715703     ZHar    G    C        0      0        2 
   7   chr7_25715703   Sample    G    C        1      2        2 
   7   chr7_25732105     AAsi    G    C        0      0        2 
   7   chr7_25732105     AKia    G    C        0      0        2 
   7   chr7_25732105     AOna    G    C        1      2        2 
   7   chr7_25732105     ASom    G    C        0      0        2 
   7   chr7_25732105     HCab    G    C        0      0        2 
   7   chr7_25732105     HPrz    G    C        0      0        2 
   7   chr7_25732105     ZBoe    G    C        0      0        2 
   7   chr7_25732105     ZGre    G    C        0      0        2 
   7   chr7_25732105     ZHar    G    C        0      0        2 
   7   chr7_25732105   Sample    G    C        0      0        2 
   7   chr7_25734695     AAsi    C    G        0      0        2 
   7   chr7_25734695     AKia    C    G        0      0        2 
   7   chr7_25734695     AOna    C    G        0      0        2 
   7   chr7_25734695     ASom    C    G        0      0        2 
   7   chr7_25734695     HCab    C    G        0      0        2 
   7   chr7_25734695     HPrz    C    G        0      0        2 
   7   chr7_25734695     ZBoe    C    G        0      0        2 
   7   chr7_25734695     ZGre    C    G      0.5      1        2 
   7   chr7_25734695     ZHar    C    G        0      0        2 
   7   chr7_25734695   Sample    C    G        0      0        2 
   7   chr7_25774205     AAsi    C    G        0      0        2 
   7   chr7_25774205     AKia    C    G        1      2        2 
   7   chr7_25774205     AOna    C    G        1      2        2 
   7   chr7_25774205     ASom    C    G        0      0        2 
   7   chr7_25774205     HCab    C    G        0      0        2 
   7   chr7_25774205     HPrz    C    G        0      0        2 
   7   chr7_25774205     ZBoe    C    G        0      0        2 
   7   chr7_25774205     ZGre    C    G        0      0        2 
   7   chr7_25774205     ZHar    C    G        0      0        2 
   7   chr7_25774205   Sample    C    G        0      0        2 
   7   chr7_25780044     AAsi    A    C        0      0        2 
   7   chr7_25780044     AKia    A    C      0.5      1        2 
   7   chr7_25780044     AOna    A    C        0      0        2 
   7   chr7_25780044     ASom    A    C        0      0        2 
   7   chr7_25780044     HCab    A    C        0      0        2 
   7   chr7_25780044     HPrz    A    C        0      0        2 
   7   chr7_25780044     ZBoe    A    C        0      0        2 
   7   chr7_25780044     ZGre    A    C        0      0        2 
   7   chr7_25780044     ZHar    A    C        0      0        2 
   7   chr7_25780044   Sample    A    C        0      0        2 
   7   chr7_25780263     AAsi    A    T        0      0        2 
   7   chr7_25780263     AKia    A    T      0.5      1        2 
   7   chr7_25780263     AOna    A    T        1      2        2 
   7   chr7_25780263     ASom    A    T        0      0        2 
   7   chr7_25780263     HCab    A    T        0      0        2 
   7   chr7_25780263     HPrz    A    T        0      0        2 
   7   chr7_25780263     ZBoe    A    T        0      0        2 
   7   chr7_25780263     ZGre    A    T        0      0        2 
   7   chr7_25780263     ZHar    A    T        0      0        2 
   7   chr7_25780263   Sample    A    T        0      0        2 
   7   chr7_25783740     AAsi    A    C      0.5      1        2 
   7   chr7_25783740     AKia    A    C        0      0        2 
   7   chr7_25783740     AOna    A    C        0      0        2 
   7   chr7_25783740     ASom    A    C        0      0        2 
   7   chr7_25783740     HCab    A    C        0      0        2 
   7   chr7_25783740     HPrz    A    C        0      0        2 
   7   chr7_25783740     ZBoe    A    C        0      0        2 
   7   chr7_25783740     ZGre    A    C        0      0        2 
   7   chr7_25783740     ZHar    A    C        0      0        2 
   7   chr7_25783740   Sample    A    C        0      0        2 
   7   chr7_25794672     AAsi    A    C        0      0        2 
   7   chr7_25794672     AKia    A    C      0.5      1        2 
   7   chr7_25794672     AOna    A    C        1      2        2 
   7   chr7_25794672     ASom    A    C        0      0        2 
   7   chr7_25794672     HCab    A    C        0      0        2 
   7   chr7_25794672     HPrz    A    C        0      0        2 
   7   chr7_25794672     ZBoe    A    C        0      0        2 
   7   chr7_25794672     ZGre    A    C        0      0        2 
   7   chr7_25794672     ZHar    A    C        0      0        2 
   7   chr7_25794672   Sample    A    C        0      0        2 
   7   chr7_25850261     AAsi    T    G        0      0        2 
   7   chr7_25850261     AKia    T    G      0.5      1        2 
   7   chr7_25850261     AOna    T    G        0      0        2 
   7   chr7_25850261     ASom    T    G        0      0        2 
   7   chr7_25850261     HCab    T    G        0      0        2 
   7   chr7_25850261     HPrz    T    G        0      0        2 
   7   chr7_25850261     ZBoe    T    G        0      0        2 
   7   chr7_25850261     ZGre    T    G        0      0        2 
   7   chr7_25850261     ZHar    T    G        0      0        2 
   7   chr7_25850261   Sample    T    G        0      0        2 
   7   chr7_25870820     AAsi    G    C        0      0        2 
   7   chr7_25870820     AKia    G    C        0      0        2 
   7   chr7_25870820     AOna    G    C        0      0        2 
   7   chr7_25870820     ASom    G    C      0.5      1        2 
   7   chr7_25870820     HCab    G    C        0      0        2 
   7   chr7_25870820     HPrz    G    C        0      0        2 
   7   chr7_25870820     ZBoe    G    C        0      0        2 
   7   chr7_25870820     ZGre    G    C        0      0        2 
   7   chr7_25870820     ZHar    G    C        0      0        2 
   7   chr7_25870820   Sample    G    C        0      0        2 
   7   chr7_25891778     AAsi    C    A        0      0        2 
   7   chr7_25891778     AKia    C    A        0      0        2 
   7   chr7_25891778     AOna    C    A        0      0        2 
   7   chr7_25891778     ASom    C    A        0      0        2 
   7   chr7_25891778     HCab    C    A        1      2        2 
   7   chr7_25891778     HPrz    C    A        1      2        2 
   7   chr7_25891778     ZBoe    C    A        0      0        2 
   7   chr7_25891778     ZGre    C    A        0      0        2 
   7   chr7_25891778     ZHar    C    A        0      0        2 
   7   chr7_25891778   Sample    C    A        0      0        2 
   7   chr7_25892670     AAsi    G    C        0      0        2 
   7   chr7_25892670     AKia    G    C        0      0        2 
   7   chr7_25892670     AOna    G    C        0      0        2 
   7   chr7_25892670     ASom    G    C      0.5      1        2 
   7   chr7_25892670     HCab    G    C        0      0        2 
   7   chr7_25892670     HPrz    G    C        0      0        2 
   7   chr7_25892670     ZBoe    G    C        0      0        2 
   7   chr7_25892670     ZGre    G    C        0      0        2 
   7   chr7_25892670     ZHar    G    C        0      0        2 
   7   chr7_25892670   Sample    G    C        0      0        2 
   7   chr7_25901126     AAsi    G    C        0      0        2 
   7   chr7_25901126     AKia    G    C        0      0        2 
   7   chr7_25901126     AOna    G    C        0      0        2 
   7   chr7_25901126     ASom    G    C        0      0        2 
   7   chr7_25901126     HCab    G    C        0      0        2 
   7   chr7_25901126     HPrz    G    C        0      0        2 
   7   chr7_25901126     ZBoe    G    C        0      0        2 
   7   chr7_25901126     ZGre    G    C        0      0        2 
   7   chr7_25901126     ZHar    G    C        1      2        2 
   7   chr7_25901126   Sample    G    C        0      0        2 
   7   chr7_25904366     AAsi    T    G        0      0        2 
   7   chr7_25904366     AKia    T    G        0      0        2 
   7   chr7_25904366     AOna    T    G        0      0        2 
   7   chr7_25904366     ASom    T    G        1      2        2 
   7   chr7_25904366     HCab    T    G        0      0        2 
   7   chr7_25904366     HPrz    T    G        0      0        2 
   7   chr7_25904366     ZBoe    T    G        0      0        2 
   7   chr7_25904366     ZGre    T    G        0      0        2 
   7   chr7_25904366     ZHar    T    G        0      0        2 
   7   chr7_25904366   Sample    T    G        0      0        2 
   7   chr7_25919344     AAsi    A    C        0      0        2 
   7   chr7_25919344     AKia    A    C        1      2        2 
   7   chr7_25919344     AOna    A    C        1      2        2 
   7   chr7_25919344     ASom    A    C        0      0        2 
   7   chr7_25919344     HCab    A    C        0      0        2 
   7   chr7_25919344     HPrz    A    C        0      0        2 
   7   chr7_25919344     ZBoe    A    C        0      0        2 
   7   chr7_25919344     ZGre    A    C        0      0        2 
   7   chr7_25919344     ZHar    A    C        0      0        2 
   7   chr7_25919344   Sample    A    C        0      0        2 
   7   chr7_25931209     AAsi    C    A        0      0        2 
   7   chr7_25931209     AKia    C    A        0      0        2 
   7   chr7_25931209     AOna    C    A        0      0        2 
   7   chr7_25931209     ASom    C    A        0      0        2 
   7   chr7_25931209     HCab    C    A        0      0        2 
   7   chr7_25931209     HPrz    C    A        0      0        2 
   7   chr7_25931209     ZBoe    C    A        1      2        2 
   7   chr7_25931209     ZGre    C    A        1      2        2 
   7   chr7_25931209     ZHar    C    A        1      2        2 
   7   chr7_25931209   Sample    C    A        0      0        2 
   7   chr7_25961490     AAsi    T    A        0      0        2 
   7   chr7_25961490     AKia    T    A        0      0        2 
   7   chr7_25961490     AOna    T    A        0      0        2 
   7   chr7_25961490     ASom    T    A        0      0        2 
   7   chr7_25961490     HCab    T    A        0      0        2 
   7   chr7_25961490     HPrz    T    A        0      0        2 
   7   chr7_25961490     ZBoe    T    A        0      0        2 
   7   chr7_25961490     ZGre    T    A        1      2        2 
   7   chr7_25961490     ZHar    T    A        0      0        2 
   7   chr7_25961490   Sample    T    A        0      0        2 
   7   chr7_25968670     AAsi    T    A        0      0        2 
   7   chr7_25968670     AKia    T    A        0      0        2 
   7   chr7_25968670     AOna    T    A        0      0        2 
   7   chr7_25968670     ASom    T    A        0      0        2 
   7   chr7_25968670     HCab    T    A      0.5      1        2 
   7   chr7_25968670     HPrz    T    A        0      0        2 
   7   chr7_25968670     ZBoe    T    A        0      0        2 
   7   chr7_25968670     ZGre    T    A        0      0        2 
   7   chr7_25968670     ZHar    T    A        0      0        2 
   7   chr7_25968670   Sample    T    A        0      0        2 
   7   chr7_26026858     AAsi    A    C        0      0        2 
   7   chr7_26026858     AKia    A    C        0      0        2 
   7   chr7_26026858     AOna    A    C        0      0        2 
   7   chr7_26026858     ASom    A    C        0      0        2 
   7   chr7_26026858     HCab    A    C        0      0        2 
   7   chr7_26026858     HPrz    A    C        0      0        2 
   7   chr7_26026858     ZBoe    A    C        0      0        2 
   7   chr7_26026858     ZGre    A    C        0      0        2 
   7   chr7_26026858     ZHar    A    C      0.5      1        2 
   7   chr7_26026858   Sample    A    C        0      0        2 
   7   chr7_26037620     AAsi    C    G        0      0        2 
   7   chr7_26037620     AKia    C    G        0      0        2 
   7   chr7_26037620     AOna    C    G        0      0        2 
   7   chr7_26037620     ASom    C    G        0      0        2 
   7   chr7_26037620     HCab    C    G        0      0        2 
   7   chr7_26037620     HPrz    C    G        0      0        2 
   7   chr7_26037620     ZBoe    C    G      0.5      1        2 
   7   chr7_26037620     ZGre    C    G        0      0        2 
   7   chr7_26037620     ZHar    C    G        0      0        2 
   7   chr7_26037620   Sample    C    G        0      0        2 
   7   chr7_26048178     AAsi    C    A        0      0        2 
   7   chr7_26048178     AKia    C    A        0      0        2 
   7   chr7_26048178     AOna    C    A        0      0        2 
   7   chr7_26048178     ASom    C    A        0      0        2 
   7   chr7_26048178     HCab    C    A        1      2        2 
   7   chr7_26048178     HPrz    C    A      0.5      1        2 
   7   chr7_26048178     ZBoe    C    A        0      0        2 
   7   chr7_26048178     ZGre    C    A        0      0        2 
   7   chr7_26048178     ZHar    C    A        0      0        2 
   7   chr7_26048178   Sample    C    A        0      0        2 
   7   chr7_26063590     AAsi    A    C        0      0        2 
   7   chr7_26063590     AKia    A    C        0      0        2 
   7   chr7_26063590     AOna    A    C        1      2        2 
   7   chr7_26063590     ASom    A    C        0      0        2 
   7   chr7_26063590     HCab    A    C        0      0        2 
   7   chr7_26063590     HPrz    A    C        0      0        2 
   7   chr7_26063590     ZBoe    A    C        0      0        2 
   7   chr7_26063590     ZGre    A    C        0      0        2 
   7   chr7_26063590     ZHar    A    C        0      0        2 
   7   chr7_26063590   Sample    A    C        0      0        2 
   7   chr7_26074546     AAsi    G    C        0      0        2 
   7   chr7_26074546     AKia    G    C        0      0        2 
   7   chr7_26074546     AOna    G    C        0      0        2 
   7   chr7_26074546     ASom    G    C        0      0        2 
   7   chr7_26074546     HCab    G    C        1      2        2 
   7   chr7_26074546     HPrz    G    C        1      2        2 
   7   chr7_26074546     ZBoe    G    C        0      0        2 
   7   chr7_26074546     ZGre    G    C        0      0        2 
   7   chr7_26074546     ZHar    G    C        0      0        2 
   7   chr7_26074546   Sample    G    C        0      0        2 
   7   chr7_26076904     AAsi    A    C        0      0        2 
   7   chr7_26076904     AKia    A    C        0      0        2 
   7   chr7_26076904     AOna    A    C        0      0        2 
   7   chr7_26076904     ASom    A    C        0      0        2 
   7   chr7_26076904     HCab    A    C        0      0        2 
   7   chr7_26076904     HPrz    A    C        0      0        2 
   7   chr7_26076904     ZBoe    A    C        0      0        2 
   7   chr7_26076904     ZGre    A    C        0      0        2 
   7   chr7_26076904     ZHar    A    C        1      2        2 
   7   chr7_26076904   Sample    A    C        0      0        2 
   7   chr7_26077598     AAsi    A    C        0      0        2 
   7   chr7_26077598     AKia    A    C        0      0        2 
   7   chr7_26077598     AOna    A    C        0      0        2 
   7   chr7_26077598     ASom    A    C        0      0        2 
   7   chr7_26077598     HCab    A    C        0      0        2 
   7   chr7_26077598     HPrz    A    C        0      0        2 
   7   chr7_26077598     ZBoe    A    C        0      0        2 
   7   chr7_26077598     ZGre    A    C        0      0        2 
   7   chr7_26077598     ZHar    A    C      0.5      1        2 
   7   chr7_26077598   Sample    A    C        0      0        2 
   7   chr7_26079853     AAsi    T    G        0      0        2 
   7   chr7_26079853     AKia    T    G        0      0        2 
   7   chr7_26079853     AOna    T    G        0      0        2 
   7   chr7_26079853     ASom    T    G        0      0        2 
   7   chr7_26079853     HCab    T    G        0      0        2 
   7   chr7_26079853     HPrz    T    G        0      0        2 
   7   chr7_26079853     ZBoe    T    G        1      2        2 
   7   chr7_26079853     ZGre    T    G        0      0        2 
   7   chr7_26079853     ZHar    T    G        0      0        2 
   7   chr7_26079853   Sample    T    G        0      0        2 
   7   chr7_26089123     AAsi    T    A        0      0        2 
   7   chr7_26089123     AKia    T    A        0      0        2 
   7   chr7_26089123     AOna    T    A        0      0        2 
   7   chr7_26089123     ASom    T    A        0      0        2 
   7   chr7_26089123     HCab    T    A        1      2        2 
   7   chr7_26089123     HPrz    T    A        1      2        2 
   7   chr7_26089123     ZBoe    T    A        0      0        2 
   7   chr7_26089123     ZGre    T    A        0      0        2 
   7   chr7_26089123     ZHar    T    A        0      0        2 
   7   chr7_26089123   Sample    T    A        0      0        2 
   7   chr7_26147554     AAsi    T    A        0      0        2 
   7   chr7_26147554     AKia    T    A        0      0        2 
   7   chr7_26147554     AOna    T    A        0      0        2 
   7   chr7_26147554     ASom    T    A        0      0        2 
   7   chr7_26147554     HCab    T    A        1      2        2 
   7   chr7_26147554     HPrz    T    A        1      2        2 
   7   chr7_26147554     ZBoe    T    A        0      0        2 
   7   chr7_26147554     ZGre    T    A        0      0        2 
   7   chr7_26147554     ZHar    T    A        0      0        2 
   7   chr7_26147554   Sample    T    A        0      0        2 
   7   chr7_26180459     AAsi    T    G        0      0        2 
   7   chr7_26180459     AKia    T    G        0      0        2 
   7   chr7_26180459     AOna    T    G        0      0        2 
   7   chr7_26180459     ASom    T    G        0      0        2 
   7   chr7_26180459     HCab    T    G        1      2        2 
   7   chr7_26180459     HPrz    T    G        1      2        2 
   7   chr7_26180459     ZBoe    T    G        0      0        2 
   7   chr7_26180459     ZGre    T    G        0      0        2 
   7   chr7_26180459     ZHar    T    G        0      0        2 
   7   chr7_26180459   Sample    T    G        0      0        2 
   7   chr7_26181553     AAsi    G    C        0      0        2 
   7   chr7_26181553     AKia    G    C        0      0        2 
   7   chr7_26181553     AOna    G    C        0      0        2 
   7   chr7_26181553     ASom    G    C        0      0        2 
   7   chr7_26181553     HCab    G    C        0      0        2 
   7   chr7_26181553     HPrz    G    C        0      0        2 
   7   chr7_26181553     ZBoe    G    C        0      0        2 
   7   chr7_26181553     ZGre    G    C        0      0        2 
   7   chr7_26181553     ZHar    G    C        1      2        2 
   7   chr7_26181553   Sample    G    C        0      0        2 
   7   chr7_26204499     AAsi    T    G        0      0        2 
   7   chr7_26204499     AKia    T    G        1      2        2 
   7   chr7_26204499     AOna    T    G        0      0        2 
   7   chr7_26204499     ASom    T    G        0      0        2 
   7   chr7_26204499     HCab    T    G        0      0        2 
   7   chr7_26204499     HPrz    T    G        0      0        2 
   7   chr7_26204499     ZBoe    T    G        0      0        2 
   7   chr7_26204499     ZGre    T    G        0      0        2 
   7   chr7_26204499     ZHar    T    G        0      0        2 
   7   chr7_26204499   Sample    T    G        0      0        2 
   7   chr7_26303232     AAsi    G    T        0      0        2 
   7   chr7_26303232     AKia    G    T        0      0        2 
   7   chr7_26303232     AOna    G    T        0      0        2 
   7   chr7_26303232     ASom    G    T        0      0        2 
   7   chr7_26303232     HCab    G    T        0      0        2 
   7   chr7_26303232     HPrz    G    T        0      0        2 
   7   chr7_26303232     ZBoe    G    T        1      2        2 
   7   chr7_26303232     ZGre    G    T        0      0        2 
   7   chr7_26303232     ZHar    G    T        0      0        2 
   7   chr7_26303232   Sample    G    T        0      0        2 
   7   chr7_26387559     AAsi    C    A        0      0        2 
   7   chr7_26387559     AKia    C    A        0      0        2 
   7   chr7_26387559     AOna    C    A        0      0        2 
   7   chr7_26387559     ASom    C    A        1      2        2 
   7   chr7_26387559     HCab    C    A        0      0        2 
   7   chr7_26387559     HPrz    C    A        0      0        2 
   7   chr7_26387559     ZBoe    C    A        0      0        2 
   7   chr7_26387559     ZGre    C    A        0      0        2 
   7   chr7_26387559     ZHar    C    A        0      0        2 
   7   chr7_26387559   Sample    C    A        0      0        2 
   7   chr7_26450433     AAsi    T    G        0      0        2 
   7   chr7_26450433     AKia    T    G        0      0        2 
   7   chr7_26450433     AOna    T    G        0      0        2 
   7   chr7_26450433     ASom    T    G        0      0        2 
   7   chr7_26450433     HCab    T    G      0.5      1        2 
   7   chr7_26450433     HPrz    T    G        0      0        2 
   7   chr7_26450433     ZBoe    T    G        0      0        2 
   7   chr7_26450433     ZGre    T    G        0      0        2 
   7   chr7_26450433     ZHar    T    G        0      0        2 
   7   chr7_26450433   Sample    T    G        0      0        2 
   7   chr7_26513790     AAsi    A    T        0      0        2 
   7   chr7_26513790     AKia    A    T        0      0        2 
   7   chr7_26513790     AOna    A    T        0      0        2 
   7   chr7_26513790     ASom    A    T        0      0        2 
   7   chr7_26513790     HCab    A    T        1      2        2 
   7   chr7_26513790     HPrz    A    T        1      2        2 
   7   chr7_26513790     ZBoe    A    T        0      0        2 
   7   chr7_26513790     ZGre    A    T        0      0        2 
   7   chr7_26513790     ZHar    A    T        0      0        2 
   7   chr7_26513790   Sample    A    T        0      0        2 
   7   chr7_26530229     AAsi    C    A        0      0        2 
   7   chr7_26530229     AKia    C    A        0      0        2 
   7   chr7_26530229     AOna    C    A        0      0        2 
   7   chr7_26530229     ASom    C    A        0      0        2 
   7   chr7_26530229     HCab    C    A        0      0        2 
   7   chr7_26530229     HPrz    C    A        0      0        2 
   7   chr7_26530229     ZBoe    C    A      0.5      1        2 
   7   chr7_26530229     ZGre    C    A        0      0        2 
   7   chr7_26530229     ZHar    C    A        0      0        2 
   7   chr7_26530229   Sample    C    A        0      0        2 
   7   chr7_26543580     AAsi    G    C        0      0        2 
   7   chr7_26543580     AKia    G    C        0      0        2 
   7   chr7_26543580     AOna    G    C        0      0        2 
   7   chr7_26543580     ASom    G    C        0      0        2 
   7   chr7_26543580     HCab    G    C        1      2        2 
   7   chr7_26543580     HPrz    G    C        1      2        2 
   7   chr7_26543580     ZBoe    G    C        0      0        2 
   7   chr7_26543580     ZGre    G    C        0      0        2 
   7   chr7_26543580     ZHar    G    C        0      0        2 
   7   chr7_26543580   Sample    G    C        0      0        2 
   7   chr7_26561069     AAsi    C    A        0      0        2 
   7   chr7_26561069     AKia    C    A        0      0        2 
   7   chr7_26561069     AOna    C    A        0      0        2 
   7   chr7_26561069     ASom    C    A        0      0        2 
   7   chr7_26561069     HCab    C    A        0      0        2 
   7   chr7_26561069     HPrz    C    A        0      0        2 
   7   chr7_26561069     ZBoe    C    A      0.5      1        2 
   7   chr7_26561069     ZGre    C    A        0      0        2 
   7   chr7_26561069     ZHar    C    A        0      0        2 
   7   chr7_26561069   Sample    C    A        0      0        2 
   7   chr7_26569610     AAsi    G    C        1      2        2 
   7   chr7_26569610     AKia    G    C        0      0        2 
   7   chr7_26569610     AOna    G    C        0      0        2 
   7   chr7_26569610     ASom    G    C        1      2        2 
   7   chr7_26569610     HCab    G    C        0      0        2 
   7   chr7_26569610     HPrz    G    C        0      0        2 
   7   chr7_26569610     ZBoe    G    C        0      0        2 
   7   chr7_26569610     ZGre    G    C        0      0        2 
   7   chr7_26569610     ZHar    G    C        0      0        2 
   7   chr7_26569610   Sample    G    C        1      2        2 
   7   chr7_26584068     AAsi    G    T        1      2        2 
   7   chr7_26584068     AKia    G    T        1      2        2 
   7   chr7_26584068     AOna    G    T        1      2        2 
   7   chr7_26584068     ASom    G    T        1      2        2 
   7   chr7_26584068     HCab    G    T        0      0        2 
   7   chr7_26584068     HPrz    G    T        0      0        2 
   7   chr7_26584068     ZBoe    G    T        0      0        2 
   7   chr7_26584068     ZGre    G    T        0      0        2 
   7   chr7_26584068     ZHar    G    T        0      0        2 
   7   chr7_26584068   Sample    G    T        1      2        2 
   7   chr7_26590487     AAsi    T    G        0      0        2 
   7   chr7_26590487     AKia    T    G        0      0        2 
   7   chr7_26590487     AOna    T    G        0      0        2 
   7   chr7_26590487     ASom    T    G        0      0        2 
   7   chr7_26590487     HCab    T    G        1      2        2 
   7   chr7_26590487     HPrz    T    G        1      2        2 
   7   chr7_26590487     ZBoe    T    G        0      0        2 
   7   chr7_26590487     ZGre    T    G        0      0        2 
   7   chr7_26590487     ZHar    T    G        0      0        2 
   7   chr7_26590487   Sample    T    G        0      0        2 
   7   chr7_26598369     AAsi    G    C        1      2        2 
   7   chr7_26598369     AKia    G    C        0      0        2 
   7   chr7_26598369     AOna    G    C        0      0        2 
   7   chr7_26598369     ASom    G    C        0      0        2 
   7   chr7_26598369     HCab    G    C        0      0        2 
   7   chr7_26598369     HPrz    G    C        0      0        2 
   7   chr7_26598369     ZBoe    G    C        0      0        2 
   7   chr7_26598369     ZGre    G    C        0      0        2 
   7   chr7_26598369     ZHar    G    C        0      0        2 
   7   chr7_26598369   Sample    G    C        0      0        2 
   7   chr7_26609608     AAsi    T    G      0.5      1        2 
   7   chr7_26609608     AKia    T    G        0      0        2 
   7   chr7_26609608     AOna    T    G        0      0        2 
   7   chr7_26609608     ASom    T    G        0      0        2 
   7   chr7_26609608     HCab    T    G        0      0        2 
   7   chr7_26609608     HPrz    T    G        0      0        2 
   7   chr7_26609608     ZBoe    T    G        0      0        2 
   7   chr7_26609608     ZGre    T    G        0      0        2 
   7   chr7_26609608     ZHar    T    G        0      0        2 
   7   chr7_26609608   Sample    T    G        0      0        2 
   7   chr7_26615720     AAsi    G    C        0      0        2 
   7   chr7_26615720     AKia    G    C        0      0        2 
   7   chr7_26615720     AOna    G    C        0      0        2 
   7   chr7_26615720     ASom    G    C        0      0        2 
   7   chr7_26615720     HCab    G    C      0.5      1        2 
   7   chr7_26615720     HPrz    G    C        0      0        2 
   7   chr7_26615720     ZBoe    G    C        0      0        2 
   7   chr7_26615720     ZGre    G    C        0      0        2 
   7   chr7_26615720     ZHar    G    C        0      0        2 
   7   chr7_26615720   Sample    G    C        0      0        2 
   7   chr7_26626493     AAsi    G    C        0      0        2 
   7   chr7_26626493     AKia    G    C        1      2        2 
   7   chr7_26626493     AOna    G    C        1      2        2 
   7   chr7_26626493     ASom    G    C        0      0        2 
   7   chr7_26626493     HCab    G    C        0      0        2 
   7   chr7_26626493     HPrz    G    C        0      0        2 
   7   chr7_26626493     ZBoe    G    C        0      0        2 
   7   chr7_26626493     ZGre    G    C        0      0        2 
   7   chr7_26626493     ZHar    G    C        0      0        2 
   7   chr7_26626493   Sample    G    C        0      0        2 
   7   chr7_26631636     AAsi    T    G        0      0        2 
   7   chr7_26631636     AKia    T    G        0      0        2 
   7   chr7_26631636     AOna    T    G        0      0        2 
   7   chr7_26631636     ASom    T    G        0      0        2 
   7   chr7_26631636     HCab    T    G      0.5      1        2 
   7   chr7_26631636     HPrz    T    G        0      0        2 
   7   chr7_26631636     ZBoe    T    G        0      0        2 
   7   chr7_26631636     ZGre    T    G        0      0        2 
   7   chr7_26631636     ZHar    T    G        0      0        2 
   7   chr7_26631636   Sample    T    G        0      0        2 
   7   chr7_26759347     AAsi    C    G        0      0        2 
   7   chr7_26759347     AKia    C    G        0      0        2 
   7   chr7_26759347     AOna    C    G        0      0        2 
   7   chr7_26759347     ASom    C    G        0      0        2 
   7   chr7_26759347     HCab    C    G        0      0        2 
   7   chr7_26759347     HPrz    C    G        0      0        2 
   7   chr7_26759347     ZBoe    C    G        0      0        2 
   7   chr7_26759347     ZGre    C    G        0      0        2 
   7   chr7_26759347     ZHar    C    G        1      2        2 
   7   chr7_26759347   Sample    C    G        0      0        2 
   7   chr7_26768755     AAsi    C    G        0      0        2 
   7   chr7_26768755     AKia    C    G        0      0        2 
   7   chr7_26768755     AOna    C    G        0      0        2 
   7   chr7_26768755     ASom    C    G        0      0        2 
   7   chr7_26768755     HCab    C    G        1      2        2 
   7   chr7_26768755     HPrz    C    G        1      2        2 
   7   chr7_26768755     ZBoe    C    G        0      0        2 
   7   chr7_26768755     ZGre    C    G        0      0        2 
   7   chr7_26768755     ZHar    C    G        0      0        2 
   7   chr7_26768755   Sample    C    G        0      0        2 
   7   chr7_26787270     AAsi    G    C        0      0        2 
   7   chr7_26787270     AKia    G    C        0      0        2 
   7   chr7_26787270     AOna    G    C        0      0        2 
   7   chr7_26787270     ASom    G    C        0      0        2 
   7   chr7_26787270     HCab    G    C        0      0        2 
   7   chr7_26787270     HPrz    G    C        0      0        2 
   7   chr7_26787270     ZBoe    G    C      0.5      1        2 
   7   chr7_26787270     ZGre    G    C        0      0        2 
   7   chr7_26787270     ZHar    G    C        0      0        2 
   7   chr7_26787270   Sample    G    C        0      0        2 
   7   chr7_26792529     AAsi    G    C        0      0        2 
   7   chr7_26792529     AKia    G    C        0      0        2 
   7   chr7_26792529     AOna    G    C        0      0        2 
   7   chr7_26792529     ASom    G    C        0      0        2 
   7   chr7_26792529     HCab    G    C        0      0        2 
   7   chr7_26792529     HPrz    G    C        0      0        2 
   7   chr7_26792529     ZBoe    G    C        0      0        2 
   7   chr7_26792529     ZGre    G    C      0.5      1        2 
   7   chr7_26792529     ZHar    G    C        0      0        2 
   7   chr7_26792529   Sample    G    C        0      0        2 
   7   chr7_26795428     AAsi    A    C        0      0        2 
   7   chr7_26795428     AKia    A    C        0      0        2 
   7   chr7_26795428     AOna    A    C        0      0        2 
   7   chr7_26795428     ASom    A    C        0      0        2 
   7   chr7_26795428     HCab    A    C        0      0        2 
   7   chr7_26795428     HPrz    A    C        0      0        2 
   7   chr7_26795428     ZBoe    A    C        1      2        2 
   7   chr7_26795428     ZGre    A    C        0      0        2 
   7   chr7_26795428     ZHar    A    C        0      0        2 
   7   chr7_26795428   Sample    A    C        0      0        2 
   7   chr7_26835810     AAsi    C    A        0      0        2 
   7   chr7_26835810     AKia    C    A        0      0        2 
   7   chr7_26835810     AOna    C    A        0      0        2 
   7   chr7_26835810     ASom    C    A        0      0        2 
   7   chr7_26835810     HCab    C    A        0      0        2 
   7   chr7_26835810     HPrz    C    A        0      0        2 
   7   chr7_26835810     ZBoe    C    A        1      2        2 
   7   chr7_26835810     ZGre    C    A        1      2        2 
   7   chr7_26835810     ZHar    C    A        1      2        2 
   7   chr7_26835810   Sample    C    A        0      0        2 
   7   chr7_26862422     AAsi    A    C        0      0        2 
   7   chr7_26862422     AKia    A    C        0      0        2 
   7   chr7_26862422     AOna    A    C        0      0        2 
   7   chr7_26862422     ASom    A    C        0      0        2 
   7   chr7_26862422     HCab    A    C        0      0        2 
   7   chr7_26862422     HPrz    A    C        0      0        2 
   7   chr7_26862422     ZBoe    A    C      0.5      1        2 
   7   chr7_26862422     ZGre    A    C        0      0        2 
   7   chr7_26862422     ZHar    A    C        0      0        2 
   7   chr7_26862422   Sample    A    C        0      0        2 
   7   chr7_26873805     AAsi    A    C        0      0        2 
   7   chr7_26873805     AKia    A    C        0      0        2 
   7   chr7_26873805     AOna    A    C        0      0        2 
   7   chr7_26873805     ASom    A    C        0      0        2 
   7   chr7_26873805     HCab    A    C        0      0        2 
   7   chr7_26873805     HPrz    A    C        0      0        2 
   7   chr7_26873805     ZBoe    A    C        1      2        2 
   7   chr7_26873805     ZGre    A    C        0      0        2 
   7   chr7_26873805     ZHar    A    C        0      0        2 
   7   chr7_26873805   Sample    A    C        0      0        2 
   7   chr7_26880618     AAsi    A    C        0      0        2 
   7   chr7_26880618     AKia    A    C        0      0        2 
   7   chr7_26880618     AOna    A    C        0      0        2 
   7   chr7_26880618     ASom    A    C        0      0        2 
   7   chr7_26880618     HCab    A    C        1      2        2 
   7   chr7_26880618     HPrz    A    C        1      2        2 
   7   chr7_26880618     ZBoe    A    C        0      0        2 
   7   chr7_26880618     ZGre    A    C        0      0        2 
   7   chr7_26880618     ZHar    A    C        0      0        2 
   7   chr7_26880618   Sample    A    C        0      0        2 
   7   chr7_26908259     AAsi    G    T        0      0        2 
   7   chr7_26908259     AKia    G    T        0      0        2 
   7   chr7_26908259     AOna    G    T        0      0        2 
   7   chr7_26908259     ASom    G    T        0      0        2 
   7   chr7_26908259     HCab    G    T        0      0        2 
   7   chr7_26908259     HPrz    G    T        0      0        2 
   7   chr7_26908259     ZBoe    G    T        0      0        2 
   7   chr7_26908259     ZGre    G    T        1      2        2 
   7   chr7_26908259     ZHar    G    T        0      0        2 
   7   chr7_26908259   Sample    G    T        0      0        2 
   7   chr7_26974624     AAsi    C    G        0      0        2 
   7   chr7_26974624     AKia    C    G        0      0        2 
   7   chr7_26974624     AOna    C    G        0      0        2 
   7   chr7_26974624     ASom    C    G      0.5      1        2 
   7   chr7_26974624     HCab    C    G        0      0        2 
   7   chr7_26974624     HPrz    C    G        0      0        2 
   7   chr7_26974624     ZBoe    C    G        0      0        2 
   7   chr7_26974624     ZGre    C    G        0      0        2 
   7   chr7_26974624     ZHar    C    G        0      0        2 
   7   chr7_26974624   Sample    C    G        0      0        2 
   7   chr7_26994727     AAsi    A    C        0      0        2 
   7   chr7_26994727     AKia    A    C        1      2        2 
   7   chr7_26994727     AOna    A    C        1      2        2 
   7   chr7_26994727     ASom    A    C        0      0        2 
   7   chr7_26994727     HCab    A    C        0      0        2 
   7   chr7_26994727     HPrz    A    C        0      0        2 
   7   chr7_26994727     ZBoe    A    C        0      0        2 
   7   chr7_26994727     ZGre    A    C        0      0        2 
   7   chr7_26994727     ZHar    A    C        0      0        2 
   7   chr7_26994727   Sample    A    C        0      0        2 
   7   chr7_26999282     AAsi    G    C        1      2        2 
   7   chr7_26999282     AKia    G    C        1      2        2 
   7   chr7_26999282     AOna    G    C        1      2        2 
   7   chr7_26999282     ASom    G    C        1      2        2 
   7   chr7_26999282     HCab    G    C        0      0        2 
   7   chr7_26999282     HPrz    G    C        0      0        2 
   7   chr7_26999282     ZBoe    G    C        0      0        2 
   7   chr7_26999282     ZGre    G    C        0      0        2 
   7   chr7_26999282     ZHar    G    C        0      0        2 
   7   chr7_26999282   Sample    G    C        1      2        2 
   7   chr7_27032785     AAsi    G    T        0      0        2 
   7   chr7_27032785     AKia    G    T        1      2        2 
   7   chr7_27032785     AOna    G    T        1      2        2 
   7   chr7_27032785     ASom    G    T        0      0        2 
   7   chr7_27032785     HCab    G    T        0      0        2 
   7   chr7_27032785     HPrz    G    T        0      0        2 
   7   chr7_27032785     ZBoe    G    T        0      0        2 
   7   chr7_27032785     ZGre    G    T        0      0        2 
   7   chr7_27032785     ZHar    G    T        0      0        2 
   7   chr7_27032785   Sample    G    T        0      0        2 
   7   chr7_27042838     AAsi    G    T        0      0        2 
   7   chr7_27042838     AKia    G    T        0      0        2 
   7   chr7_27042838     AOna    G    T        0      0        2 
   7   chr7_27042838     ASom    G    T        0      0        2 
   7   chr7_27042838     HCab    G    T        0      0        2 
   7   chr7_27042838     HPrz    G    T        0      0        2 
   7   chr7_27042838     ZBoe    G    T        0      0        2 
   7   chr7_27042838     ZGre    G    T      0.5      1        2 
   7   chr7_27042838     ZHar    G    T        0      0        2 
   7   chr7_27042838   Sample    G    T        0      0        2 
   7   chr7_27062332     AAsi    G    C        1      2        2 
   7   chr7_27062332     AKia    G    C        0      0        2 
   7   chr7_27062332     AOna    G    C        0      0        2 
   7   chr7_27062332     ASom    G    C        1      2        2 
   7   chr7_27062332     HCab    G    C        0      0        2 
   7   chr7_27062332     HPrz    G    C        0      0        2 
   7   chr7_27062332     ZBoe    G    C        0      0        2 
   7   chr7_27062332     ZGre    G    C        0      0        2 
   7   chr7_27062332     ZHar    G    C        0      0        2 
   7   chr7_27062332   Sample    G    C        1      2        2 
   7   chr7_27107406     AAsi    G    C        0      0        2 
   7   chr7_27107406     AKia    G    C        0      0        2 
   7   chr7_27107406     AOna    G    C        0      0        2 
   7   chr7_27107406     ASom    G    C        0      0        2 
   7   chr7_27107406     HCab    G    C        1      2        2 
   7   chr7_27107406     HPrz    G    C        1      2        2 
   7   chr7_27107406     ZBoe    G    C        0      0        2 
   7   chr7_27107406     ZGre    G    C        0      0        2 
   7   chr7_27107406     ZHar    G    C        0      0        2 
   7   chr7_27107406   Sample    G    C        0      0        2 
   7   chr7_27112320     AAsi    T    G        0      0        2 
   7   chr7_27112320     AKia    T    G        1      2        2 
   7   chr7_27112320     AOna    T    G        0      0        2 
   7   chr7_27112320     ASom    T    G      0.5      1        2 
   7   chr7_27112320     HCab    T    G        0      0        2 
   7   chr7_27112320     HPrz    T    G        0      0        2 
   7   chr7_27112320     ZBoe    T    G        0      0        2 
   7   chr7_27112320     ZGre    T    G        0      0        2 
   7   chr7_27112320     ZHar    T    G        0      0        2 
   7   chr7_27112320   Sample    T    G        0      0        2 
   7   chr7_27119480     AAsi    C    A        0      0        2 
   7   chr7_27119480     AKia    C    A        0      0        2 
   7   chr7_27119480     AOna    C    A        0      0        2 
   7   chr7_27119480     ASom    C    A        1      2        2 
   7   chr7_27119480     HCab    C    A        0      0        2 
   7   chr7_27119480     HPrz    C    A        0      0        2 
   7   chr7_27119480     ZBoe    C    A        0      0        2 
   7   chr7_27119480     ZGre    C    A        0      0        2 
   7   chr7_27119480     ZHar    C    A        0      0        2 
   7   chr7_27119480   Sample    C    A        0      0        2 
   7   chr7_27124677     AAsi    G    C        0      0        2 
   7   chr7_27124677     AKia    G    C        0      0        2 
   7   chr7_27124677     AOna    G    C        0      0        2 
   7   chr7_27124677     ASom    G    C        0      0        2 
   7   chr7_27124677     HCab    G    C        0      0        2 
   7   chr7_27124677     HPrz    G    C      0.5      1        2 
   7   chr7_27124677     ZBoe    G    C        0      0        2 
   7   chr7_27124677     ZGre    G    C        0      0        2 
   7   chr7_27124677     ZHar    G    C        0      0        2 
   7   chr7_27124677   Sample    G    C        0      0        2 
   7   chr7_27149964     AAsi    C    G        0      0        2 
   7   chr7_27149964     AKia    C    G        0      0        2 
   7   chr7_27149964     AOna    C    G        0      0        2 
   7   chr7_27149964     ASom    C    G        0      0        2 
   7   chr7_27149964     HCab    C    G        0      0        2 
   7   chr7_27149964     HPrz    C    G        0      0        2 
   7   chr7_27149964     ZBoe    C    G        1      2        2 
   7   chr7_27149964     ZGre    C    G        0      0        2 
   7   chr7_27149964     ZHar    C    G        0      0        2 
   7   chr7_27149964   Sample    C    G        0      0        2 
   7   chr7_27160724     AAsi    T    G        0      0        2 
   7   chr7_27160724     AKia    T    G        0      0        2 
   7   chr7_27160724     AOna    T    G        0      0        2 
   7   chr7_27160724     ASom    T    G        0      0        2 
   7   chr7_27160724     HCab    T    G        1      2        2 
   7   chr7_27160724     HPrz    T    G        1      2        2 
   7   chr7_27160724     ZBoe    T    G        0      0        2 
   7   chr7_27160724     ZGre    T    G        0      0        2 
   7   chr7_27160724     ZHar    T    G        0      0        2 
   7   chr7_27160724   Sample    T    G        0      0        2 
   7   chr7_27166108     AAsi    C    A        0      0        2 
   7   chr7_27166108     AKia    C    A        0      0        2 
   7   chr7_27166108     AOna    C    A        0      0        2 
   7   chr7_27166108     ASom    C    A        0      0        2 
   7   chr7_27166108     HCab    C    A        1      2        2 
   7   chr7_27166108     HPrz    C    A        1      2        2 
   7   chr7_27166108     ZBoe    C    A        0      0        2 
   7   chr7_27166108     ZGre    C    A        0      0        2 
   7   chr7_27166108     ZHar    C    A        0      0        2 
   7   chr7_27166108   Sample    C    A        0      0        2 
   7   chr7_27173252     AAsi    A    C        0      0        2 
   7   chr7_27173252     AKia    A    C        0      0        2 
   7   chr7_27173252     AOna    A    C        0      0        2 
   7   chr7_27173252     ASom    A    C        0      0        2 
   7   chr7_27173252     HCab    A    C        1      2        2 
   7   chr7_27173252     HPrz    A    C        1      2        2 
   7   chr7_27173252     ZBoe    A    C        0      0        2 
   7   chr7_27173252     ZGre    A    C        0      0        2 
   7   chr7_27173252     ZHar    A    C        0      0        2 
   7   chr7_27173252   Sample    A    C        0      0        2 
   7   chr7_27178999     AAsi    G    T        0      0        2 
   7   chr7_27178999     AKia    G    T        0      0        2 
   7   chr7_27178999     AOna    G    T        0      0        2 
   7   chr7_27178999     ASom    G    T        0      0        2 
   7   chr7_27178999     HCab    G    T        1      2        2 
   7   chr7_27178999     HPrz    G    T        1      2        2 
   7   chr7_27178999     ZBoe    G    T        0      0        2 
   7   chr7_27178999     ZGre    G    T        0      0        2 
   7   chr7_27178999     ZHar    G    T        0      0        2 
   7   chr7_27178999   Sample    G    T        0      0        2 
   7   chr7_27182181     AAsi    T    G        0      0        2 
   7   chr7_27182181     AKia    T    G        0      0        2 
   7   chr7_27182181     AOna    T    G        0      0        2 
   7   chr7_27182181     ASom    T    G        0      0        2 
   7   chr7_27182181     HCab    T    G        0      0        2 
   7   chr7_27182181     HPrz    T    G        0      0        2 
   7   chr7_27182181     ZBoe    T    G        1      2        2 
   7   chr7_27182181     ZGre    T    G        0      0        2 
   7   chr7_27182181     ZHar    T    G        0      0        2 
   7   chr7_27182181   Sample    T    G        0      0        2 
   7   chr7_27204802     AAsi    C    A        0      0        2 
   7   chr7_27204802     AKia    C    A        0      0        2 
   7   chr7_27204802     AOna    C    A        0      0        2 
   7   chr7_27204802     ASom    C    A        0      0        2 
   7   chr7_27204802     HCab    C    A        0      0        2 
   7   chr7_27204802     HPrz    C    A        0      0        2 
   7   chr7_27204802     ZBoe    C    A        0      0        2 
   7   chr7_27204802     ZGre    C    A        1      2        2 
   7   chr7_27204802     ZHar    C    A        0      0        2 
   7   chr7_27204802   Sample    C    A        0      0        2 
   7   chr7_27213212     AAsi    C    G        1      2        2 
   7   chr7_27213212     AKia    C    G        0      0        2 
   7   chr7_27213212     AOna    C    G        0      0        2 
   7   chr7_27213212     ASom    C    G        1      2        2 
   7   chr7_27213212     HCab    C    G        0      0        2 
   7   chr7_27213212     HPrz    C    G        0      0        2 
   7   chr7_27213212     ZBoe    C    G        0      0        2 
   7   chr7_27213212     ZGre    C    G        0      0        2 
   7   chr7_27213212     ZHar    C    G        0      0        2 
   7   chr7_27213212   Sample    C    G        1      2        2 
   7   chr7_27225671     AAsi    C    A        0      0        2 
   7   chr7_27225671     AKia    C    A        0      0        2 
   7   chr7_27225671     AOna    C    A        0      0        2 
   7   chr7_27225671     ASom    C    A        0      0        2 
   7   chr7_27225671     HCab    C    A        0      0        2 
   7   chr7_27225671     HPrz    C    A        0      0        2 
   7   chr7_27225671     ZBoe    C    A        1      2        2 
   7   chr7_27225671     ZGre    C    A        1      2        2 
   7   chr7_27225671     ZHar    C    A        1      2        2 
   7   chr7_27225671   Sample    C    A        0      0        2 
   7   chr7_27226843     AAsi    G    C        0      0        2 
   7   chr7_27226843     AKia    G    C        1      2        2 
   7   chr7_27226843     AOna    G    C        0      0        2 
   7   chr7_27226843     ASom    G    C        0      0        2 
   7   chr7_27226843     HCab    G    C        0      0        2 
   7   chr7_27226843     HPrz    G    C        0      0        2 
   7   chr7_27226843     ZBoe    G    C        0      0        2 
   7   chr7_27226843     ZGre    G    C        0      0        2 
   7   chr7_27226843     ZHar    G    C        0      0        2 
   7   chr7_27226843   Sample    G    C        0      0        2 
   7   chr7_27230265     AAsi    A    C        0      0        2 
   7   chr7_27230265     AKia    A    C        0      0        2 
   7   chr7_27230265     AOna    A    C        0      0        2 
   7   chr7_27230265     ASom    A    C        0      0        2 
   7   chr7_27230265     HCab    A    C        0      0        2 
   7   chr7_27230265     HPrz    A    C        0      0        2 
   7   chr7_27230265     ZBoe    A    C        0      0        2 
   7   chr7_27230265     ZGre    A    C        0      0        2 
   7   chr7_27230265     ZHar    A    C        1      2        2 
   7   chr7_27230265   Sample    A    C        0      0        2 
   7   chr7_27244079     AAsi    G    T        0      0        2 
   7   chr7_27244079     AKia    G    T        0      0        2 
   7   chr7_27244079     AOna    G    T        0      0        2 
   7   chr7_27244079     ASom    G    T        0      0        2 
   7   chr7_27244079     HCab    G    T        0      0        2 
   7   chr7_27244079     HPrz    G    T        0      0        2 
   7   chr7_27244079     ZBoe    G    T        1      2        2 
   7   chr7_27244079     ZGre    G    T        1      2        2 
   7   chr7_27244079     ZHar    G    T        1      2        2 
   7   chr7_27244079   Sample    G    T        0      0        2 
   7   chr7_27244874     AAsi    C    A        0      0        2 
   7   chr7_27244874     AKia    C    A        0      0        2 
   7   chr7_27244874     AOna    C    A        0      0        2 
   7   chr7_27244874     ASom    C    A        0      0        2 
   7   chr7_27244874     HCab    C    A        0      0        2 
   7   chr7_27244874     HPrz    C    A        0      0        2 
   7   chr7_27244874     ZBoe    C    A      0.5      1        2 
   7   chr7_27244874     ZGre    C    A        0      0        2 
   7   chr7_27244874     ZHar    C    A        0      0        2 
   7   chr7_27244874   Sample    C    A        0      0        2 
   7   chr7_27263621     AAsi    A    C        0      0        2 
   7   chr7_27263621     AKia    A    C        0      0        2 
   7   chr7_27263621     AOna    A    C        0      0        2 
   7   chr7_27263621     ASom    A    C        0      0        2 
   7   chr7_27263621     HCab    A    C        1      2        2 
   7   chr7_27263621     HPrz    A    C        1      2        2 
   7   chr7_27263621     ZBoe    A    C        0      0        2 
   7   chr7_27263621     ZGre    A    C        0      0        2 
   7   chr7_27263621     ZHar    A    C        0      0        2 
   7   chr7_27263621   Sample    A    C        0      0        2 
   7   chr7_27265028     AAsi    A    C        0      0        2 
   7   chr7_27265028     AKia    A    C        0      0        2 
   7   chr7_27265028     AOna    A    C        0      0        2 
   7   chr7_27265028     ASom    A    C        0      0        2 
   7   chr7_27265028     HCab    A    C        0      0        2 
   7   chr7_27265028     HPrz    A    C        0      0        2 
   7   chr7_27265028     ZBoe    A    C      0.5      1        2 
   7   chr7_27265028     ZGre    A    C        0      0        2 
   7   chr7_27265028     ZHar    A    C        0      0        2 
   7   chr7_27265028   Sample    A    C        0      0        2 
   7   chr7_27265699     AAsi    T    G        0      0        2 
   7   chr7_27265699     AKia    T    G        0      0        2 
   7   chr7_27265699     AOna    T    G        0      0        2 
   7   chr7_27265699     ASom    T    G        0      0        2 
   7   chr7_27265699     HCab    T    G        0      0        2 
   7   chr7_27265699     HPrz    T    G        0      0        2 
   7   chr7_27265699     ZBoe    T    G      0.5      1        2 
   7   chr7_27265699     ZGre    T    G        0      0        2 
   7   chr7_27265699     ZHar    T    G        0      0        2 
   7   chr7_27265699   Sample    T    G        0      0        2 
   7   chr7_27275154     AAsi    T    G        0      0        2 
   7   chr7_27275154     AKia    T    G        0      0        2 
   7   chr7_27275154     AOna    T    G        0      0        2 
   7   chr7_27275154     ASom    T    G        0      0        2 
   7   chr7_27275154     HCab    T    G        0      0        2 
   7   chr7_27275154     HPrz    T    G      0.5      1        2 
   7   chr7_27275154     ZBoe    T    G        0      0        2 
   7   chr7_27275154     ZGre    T    G        0      0        2 
   7   chr7_27275154     ZHar    T    G        0      0        2 
   7   chr7_27275154   Sample    T    G        0      0        2 
   7   chr7_27277331     AAsi    A    C        0      0        2 
   7   chr7_27277331     AKia    A    C        0      0        2 
   7   chr7_27277331     AOna    A    C        0      0        2 
   7   chr7_27277331     ASom    A    C        0      0        2 
   7   chr7_27277331     HCab    A    C        0      0        2 
   7   chr7_27277331     HPrz    A    C        0      0        2 
   7   chr7_27277331     ZBoe    A    C        1      2        2 
   7   chr7_27277331     ZGre    A    C        1      2        2 
   7   chr7_27277331     ZHar    A    C        1      2        2 
   7   chr7_27277331   Sample    A    C        0      0        2 
   7   chr7_27277823     AAsi    G    T        0      0        2 
   7   chr7_27277823     AKia    G    T        0      0        2 
   7   chr7_27277823     AOna    G    T        0      0        2 
   7   chr7_27277823     ASom    G    T        0      0        2 
   7   chr7_27277823     HCab    G    T        0      0        2 
   7   chr7_27277823     HPrz    G    T        0      0        2 
   7   chr7_27277823     ZBoe    G    T        1      2        2 
   7   chr7_27277823     ZGre    G    T        0      0        2 
   7   chr7_27277823     ZHar    G    T        1      2        2 
   7   chr7_27277823   Sample    G    T        0      0        2 
   7   chr7_27284071     AAsi    C    G        1      2        2 
   7   chr7_27284071     AKia    C    G        0      0        2 
   7   chr7_27284071     AOna    C    G        0      0        2 
   7   chr7_27284071     ASom    C    G        1      2        2 
   7   chr7_27284071     HCab    C    G        0      0        2 
   7   chr7_27284071     HPrz    C    G        0      0        2 
   7   chr7_27284071     ZBoe    C    G        0      0        2 
   7   chr7_27284071     ZGre    C    G        0      0        2 
   7   chr7_27284071     ZHar    C    G        0      0        2 
   7   chr7_27284071   Sample    C    G        1      2        2 
   7   chr7_27302313     AAsi    T    G        0      0        2 
   7   chr7_27302313     AKia    T    G        0      0        2 
   7   chr7_27302313     AOna    T    G        0      0        2 
   7   chr7_27302313     ASom    T    G        0      0        2 
   7   chr7_27302313     HCab    T    G        0      0        2 
   7   chr7_27302313     HPrz    T    G        0      0        2 
   7   chr7_27302313     ZBoe    T    G      0.5      1        2 
   7   chr7_27302313     ZGre    T    G        0      0        2 
   7   chr7_27302313     ZHar    T    G        0      0        2 
   7   chr7_27302313   Sample    T    G        0      0        2 
   7   chr7_27307362     AAsi    G    T        0      0        2 
   7   chr7_27307362     AKia    G    T        0      0        2 
   7   chr7_27307362     AOna    G    T        0      0        2 
   7   chr7_27307362     ASom    G    T        0      0        2 
   7   chr7_27307362     HCab    G    T        0      0        2 
   7   chr7_27307362     HPrz    G    T        0      0        2 
   7   chr7_27307362     ZBoe    G    T        0      0        2 
   7   chr7_27307362     ZGre    G    T        1      2        2 
   7   chr7_27307362     ZHar    G    T        1      2        2 
   7   chr7_27307362   Sample    G    T        0      0        2 
   7   chr7_27311201     AAsi    G    C        0      0        2 
   7   chr7_27311201     AKia    G    C        1      2        2 
   7   chr7_27311201     AOna    G    C        0      0        2 
   7   chr7_27311201     ASom    G    C        0      0        2 
   7   chr7_27311201     HCab    G    C        0      0        2 
   7   chr7_27311201     HPrz    G    C        0      0        2 
   7   chr7_27311201     ZBoe    G    C        0      0        2 
   7   chr7_27311201     ZGre    G    C        0      0        2 
   7   chr7_27311201     ZHar    G    C        0      0        2 
   7   chr7_27311201   Sample    G    C        0      0        2 
   7   chr7_27322285     AAsi    A    T        0      0        2 
   7   chr7_27322285     AKia    A    T        0      0        2 
   7   chr7_27322285     AOna    A    T        0      0        2 
   7   chr7_27322285     ASom    A    T        0      0        2 
   7   chr7_27322285     HCab    A    T        1      2        2 
   7   chr7_27322285     HPrz    A    T        1      2        2 
   7   chr7_27322285     ZBoe    A    T        0      0        2 
   7   chr7_27322285     ZGre    A    T        0      0        2 
   7   chr7_27322285     ZHar    A    T        0      0        2 
   7   chr7_27322285   Sample    A    T        0      0        2 
   7   chr7_27324257     AAsi    A    C        0      0        2 
   7   chr7_27324257     AKia    A    C        0      0        2 
   7   chr7_27324257     AOna    A    C        0      0        2 
   7   chr7_27324257     ASom    A    C        0      0        2 
   7   chr7_27324257     HCab    A    C        0      0        2 
   7   chr7_27324257     HPrz    A    C        0      0        2 
   7   chr7_27324257     ZBoe    A    C        0      0        2 
   7   chr7_27324257     ZGre    A    C        1      2        2 
   7   chr7_27324257     ZHar    A    C        0      0        2 
   7   chr7_27324257   Sample    A    C        0      0        2 
   7   chr7_27331885     AAsi    A    C        0      0        2 
   7   chr7_27331885     AKia    A    C        0      0        2 
   7   chr7_27331885     AOna    A    C        0      0        2 
   7   chr7_27331885     ASom    A    C        0      0        2 
   7   chr7_27331885     HCab    A    C        1      2        2 
   7   chr7_27331885     HPrz    A    C        1      2        2 
   7   chr7_27331885     ZBoe    A    C        0      0        2 
   7   chr7_27331885     ZGre    A    C        0      0        2 
   7   chr7_27331885     ZHar    A    C        0      0        2 
   7   chr7_27331885   Sample    A    C        0      0        2 
   7   chr7_27333898     AAsi    T    A        0      0        2 
   7   chr7_27333898     AKia    T    A        0      0        2 
   7   chr7_27333898     AOna    T    A        0      0        2 
   7   chr7_27333898     ASom    T    A        0      0        2 
   7   chr7_27333898     HCab    T    A        0      0        2 
   7   chr7_27333898     HPrz    T    A        0      0        2 
   7   chr7_27333898     ZBoe    T    A        0      0        2 
   7   chr7_27333898     ZGre    T    A        1      2        2 
   7   chr7_27333898     ZHar    T    A        1      2        2 
   7   chr7_27333898   Sample    T    A        0      0        2 
   7   chr7_27350405     AAsi    T    G        0      0        2 
   7   chr7_27350405     AKia    T    G        0      0        2 
   7   chr7_27350405     AOna    T    G        0      0        2 
   7   chr7_27350405     ASom    T    G        0      0        2 
   7   chr7_27350405     HCab    T    G        0      0        2 
   7   chr7_27350405     HPrz    T    G        0      0        2 
   7   chr7_27350405     ZBoe    T    G        1      2        2 
   7   chr7_27350405     ZGre    T    G        0      0        2 
   7   chr7_27350405     ZHar    T    G        0      0        2 
   7   chr7_27350405   Sample    T    G        0      0        2 
   7   chr7_27350750     AAsi    C    A        0      0        2 
   7   chr7_27350750     AKia    C    A        0      0        2 
   7   chr7_27350750     AOna    C    A        0      0        2 
   7   chr7_27350750     ASom    C    A        0      0        2 
   7   chr7_27350750     HCab    C    A        1      2        2 
   7   chr7_27350750     HPrz    C    A        1      2        2 
   7   chr7_27350750     ZBoe    C    A        0      0        2 
   7   chr7_27350750     ZGre    C    A        0      0        2 
   7   chr7_27350750     ZHar    C    A        0      0        2 
   7   chr7_27350750   Sample    C    A        0      0        2 
   7   chr7_27361251     AAsi    G    T        0      0        2 
   7   chr7_27361251     AKia    G    T        0      0        2 
   7   chr7_27361251     AOna    G    T        0      0        2 
   7   chr7_27361251     ASom    G    T        0      0        2 
   7   chr7_27361251     HCab    G    T        1      2        2 
   7   chr7_27361251     HPrz    G    T        1      2        2 
   7   chr7_27361251     ZBoe    G    T        0      0        2 
   7   chr7_27361251     ZGre    G    T        0      0        2 
   7   chr7_27361251     ZHar    G    T        0      0        2 
   7   chr7_27361251   Sample    G    T        0      0        2 
   7   chr7_27371613     AAsi    A    C        0      0        2 
   7   chr7_27371613     AKia    A    C        0      0        2 
   7   chr7_27371613     AOna    A    C        0      0        2 
   7   chr7_27371613     ASom    A    C        0      0        2 
   7   chr7_27371613     HCab    A    C        0      0        2 
   7   chr7_27371613     HPrz    A    C        0      0        2 
   7   chr7_27371613     ZBoe    A    C        1      2        2 
   7   chr7_27371613     ZGre    A    C        0      0        2 
   7   chr7_27371613     ZHar    A    C        0      0        2 
   7   chr7_27371613   Sample    A    C        0      0        2 
   7   chr7_27374107     AAsi    G    T        0      0        2 
   7   chr7_27374107     AKia    G    T        0      0        2 
   7   chr7_27374107     AOna    G    T        0      0        2 
   7   chr7_27374107     ASom    G    T        0      0        2 
   7   chr7_27374107     HCab    G    T        1      2        2 
   7   chr7_27374107     HPrz    G    T        1      2        2 
   7   chr7_27374107     ZBoe    G    T        0      0        2 
   7   chr7_27374107     ZGre    G    T        0      0        2 
   7   chr7_27374107     ZHar    G    T        0      0        2 
   7   chr7_27374107   Sample    G    T        0      0        2 
   7   chr7_27374614     AAsi    T    G        0      0        2 
   7   chr7_27374614     AKia    T    G        0      0        2 
   7   chr7_27374614     AOna    T    G        0      0        2 
   7   chr7_27374614     ASom    T    G        0      0        2 
   7   chr7_27374614     HCab    T    G        0      0        2 
   7   chr7_27374614     HPrz    T    G        0      0        2 
   7   chr7_27374614     ZBoe    T    G        0      0        2 
   7   chr7_27374614     ZGre    T    G        0      0        2 
   7   chr7_27374614     ZHar    T    G        1      2        2 
   7   chr7_27374614   Sample    T    G        0      0        2 
   7   chr7_27375004     AAsi    T    G        0      0        2 
   7   chr7_27375004     AKia    T    G        0      0        2 
   7   chr7_27375004     AOna    T    G        0      0        2 
   7   chr7_27375004     ASom    T    G        0      0        2 
   7   chr7_27375004     HCab    T    G        0      0        2 
   7   chr7_27375004     HPrz    T    G      0.5      1        2 
   7   chr7_27375004     ZBoe    T    G        0      0        2 
   7   chr7_27375004     ZGre    T    G        0      0        2 
   7   chr7_27375004     ZHar    T    G        0      0        2 
   7   chr7_27375004   Sample    T    G        0      0        2 
   7   chr7_27407842     AAsi    G    C        0      0        2 
   7   chr7_27407842     AKia    G    C        0      0        2 
   7   chr7_27407842     AOna    G    C        0      0        2 
   7   chr7_27407842     ASom    G    C        0      0        2 
   7   chr7_27407842     HCab    G    C        0      0        2 
   7   chr7_27407842     HPrz    G    C        0      0        2 
   7   chr7_27407842     ZBoe    G    C        0      0        2 
   7   chr7_27407842     ZGre    G    C        0      0        2 
   7   chr7_27407842     ZHar    G    C        1      2        2 
   7   chr7_27407842   Sample    G    C        0      0        2 
   7   chr7_27427341     AAsi    C    G        0      0        2 
   7   chr7_27427341     AKia    C    G        0      0        2 
   7   chr7_27427341     AOna    C    G        0      0        2 
   7   chr7_27427341     ASom    C    G        0      0        2 
   7   chr7_27427341     HCab    C    G        0      0        2 
   7   chr7_27427341     HPrz    C    G        0      0        2 
   7   chr7_27427341     ZBoe    C    G        0      0        2 
   7   chr7_27427341     ZGre    C    G      0.5      1        2 
   7   chr7_27427341     ZHar    C    G        0      0        2 
   7   chr7_27427341   Sample    C    G        0      0        2 
   7   chr7_27431167     AAsi    G    C        0      0        2 
   7   chr7_27431167     AKia    G    C        0      0        2 
   7   chr7_27431167     AOna    G    C        0      0        2 
   7   chr7_27431167     ASom    G    C        0      0        2 
   7   chr7_27431167     HCab    G    C        1      2        2 
   7   chr7_27431167     HPrz    G    C        1      2        2 
   7   chr7_27431167     ZBoe    G    C        0      0        2 
   7   chr7_27431167     ZGre    G    C        0      0        2 
   7   chr7_27431167     ZHar    G    C        0      0        2 
   7   chr7_27431167   Sample    G    C        0      0        2 
   7   chr7_27448622     AAsi    A    C        0      0        2 
   7   chr7_27448622     AKia    A    C        0      0        2 
   7   chr7_27448622     AOna    A    C        0      0        2 
   7   chr7_27448622     ASom    A    C        0      0        2 
   7   chr7_27448622     HCab    A    C        0      0        2 
   7   chr7_27448622     HPrz    A    C        0      0        2 
   7   chr7_27448622     ZBoe    A    C        0      0        2 
   7   chr7_27448622     ZGre    A    C      0.5      1        2 
   7   chr7_27448622     ZHar    A    C        0      0        2 
   7   chr7_27448622   Sample    A    C        0      0        2 
   7   chr7_27455669     AAsi    A    T        0      0        2 
   7   chr7_27455669     AKia    A    T        0      0        2 
   7   chr7_27455669     AOna    A    T        0      0        2 
   7   chr7_27455669     ASom    A    T        0      0        2 
   7   chr7_27455669     HCab    A    T        1      2        2 
   7   chr7_27455669     HPrz    A    T        1      2        2 
   7   chr7_27455669     ZBoe    A    T        0      0        2 
   7   chr7_27455669     ZGre    A    T        0      0        2 
   7   chr7_27455669     ZHar    A    T        0      0        2 
   7   chr7_27455669   Sample    A    T        0      0        2 
   7   chr7_27475425     AAsi    A    C        0      0        2 
   7   chr7_27475425     AKia    A    C        0      0        2 
   7   chr7_27475425     AOna    A    C        1      2        2 
   7   chr7_27475425     ASom    A    C        0      0        2 
   7   chr7_27475425     HCab    A    C        0      0        2 
   7   chr7_27475425     HPrz    A    C        0      0        2 
   7   chr7_27475425     ZBoe    A    C        0      0        2 
   7   chr7_27475425     ZGre    A    C        0      0        2 
   7   chr7_27475425     ZHar    A    C        0      0        2 
   7   chr7_27475425   Sample    A    C        0      0        2 
   7   chr7_27481107     AAsi    A    T        0      0        2 
   7   chr7_27481107     AKia    A    T        1      2        2 
   7   chr7_27481107     AOna    A    T        0      0        2 
   7   chr7_27481107     ASom    A    T        0      0        2 
   7   chr7_27481107     HCab    A    T        1      2        2 
   7   chr7_27481107     HPrz    A    T        1      2        2 
   7   chr7_27481107     ZBoe    A    T        0      0        2 
   7   chr7_27481107     ZGre    A    T        0      0        2 
   7   chr7_27481107     ZHar    A    T        0      0        2 
   7   chr7_27481107   Sample    A    T        0      0        2 
   7   chr7_27486279     AAsi    C    G        0      0        2 
   7   chr7_27486279     AKia    C    G        0      0        2 
   7   chr7_27486279     AOna    C    G        0      0        2 
   7   chr7_27486279     ASom    C    G        0      0        2 
   7   chr7_27486279     HCab    C    G        0      0        2 
   7   chr7_27486279     HPrz    C    G        0      0        2 
   7   chr7_27486279     ZBoe    C    G      0.5      1        2 
   7   chr7_27486279     ZGre    C    G        1      2        2 
   7   chr7_27486279     ZHar    C    G        1      2        2 
   7   chr7_27486279   Sample    C    G        0      0        2 
   7   chr7_27489151     AAsi    T    G        0      0        2 
   7   chr7_27489151     AKia    T    G        0      0        2 
   7   chr7_27489151     AOna    T    G        0      0        2 
   7   chr7_27489151     ASom    T    G        0      0        2 
   7   chr7_27489151     HCab    T    G        1      2        2 
   7   chr7_27489151     HPrz    T    G      0.5      1        2 
   7   chr7_27489151     ZBoe    T    G        0      0        2 
   7   chr7_27489151     ZGre    T    G        0      0        2 
   7   chr7_27489151     ZHar    T    G        0      0        2 
   7   chr7_27489151   Sample    T    G        0      0        2 
   7   chr7_27526996     AAsi    C    G        0      0        2 
   7   chr7_27526996     AKia    C    G      0.5      1        2 
   7   chr7_27526996     AOna    C    G        0      0        2 
   7   chr7_27526996     ASom    C    G        0      0        2 
   7   chr7_27526996     HCab    C    G        0      0        2 
   7   chr7_27526996     HPrz    C    G        0      0        2 
   7   chr7_27526996     ZBoe    C    G        0      0        2 
   7   chr7_27526996     ZGre    C    G        0      0        2 
   7   chr7_27526996     ZHar    C    G        0      0        2 
   7   chr7_27526996   Sample    C    G        0      0        2 
   7   chr7_27528102     AAsi    A    C        0      0        2 
   7   chr7_27528102     AKia    A    C        0      0        2 
   7   chr7_27528102     AOna    A    C        0      0        2 
   7   chr7_27528102     ASom    A    C        0      0        2 
   7   chr7_27528102     HCab    A    C        1      2        2 
   7   chr7_27528102     HPrz    A    C        1      2        2 
   7   chr7_27528102     ZBoe    A    C        0      0        2 
   7   chr7_27528102     ZGre    A    C        0      0        2 
   7   chr7_27528102     ZHar    A    C        0      0        2 
   7   chr7_27528102   Sample    A    C        0      0        2 
   7   chr7_27571332     AAsi    G    C      0.5      1        2 
   7   chr7_27571332     AKia    G    C        0      0        2 
   7   chr7_27571332     AOna    G    C        0      0        2 
   7   chr7_27571332     ASom    G    C        0      0        2 
   7   chr7_27571332     HCab    G    C        0      0        2 
   7   chr7_27571332     HPrz    G    C        0      0        2 
   7   chr7_27571332     ZBoe    G    C        0      0        2 
   7   chr7_27571332     ZGre    G    C        0      0        2 
   7   chr7_27571332     ZHar    G    C        0      0        2 
   7   chr7_27571332   Sample    G    C        0      0        2 
   7   chr7_27574540     AAsi    G    C        0      0        2 
   7   chr7_27574540     AKia    G    C        0      0        2 
   7   chr7_27574540     AOna    G    C        0      0        2 
   7   chr7_27574540     ASom    G    C        1      2        2 
   7   chr7_27574540     HCab    G    C        0      0        2 
   7   chr7_27574540     HPrz    G    C        0      0        2 
   7   chr7_27574540     ZBoe    G    C        0      0        2 
   7   chr7_27574540     ZGre    G    C        0      0        2 
   7   chr7_27574540     ZHar    G    C        0      0        2 
   7   chr7_27574540   Sample    G    C        0      0        2 
   7   chr7_27605329     AAsi    T    G      0.5      1        2 
   7   chr7_27605329     AKia    T    G        0      0        2 
   7   chr7_27605329     AOna    T    G        0      0        2 
   7   chr7_27605329     ASom    T    G        0      0        2 
   7   chr7_27605329     HCab    T    G        0      0        2 
   7   chr7_27605329     HPrz    T    G        0      0        2 
   7   chr7_27605329     ZBoe    T    G        0      0        2 
   7   chr7_27605329     ZGre    T    G        0      0        2 
   7   chr7_27605329     ZHar    T    G        0      0        2 
   7   chr7_27605329   Sample    T    G        0      0        2 
   7   chr7_27608527     AAsi    A    T        0      0        2 
   7   chr7_27608527     AKia    A    T        0      0        2 
   7   chr7_27608527     AOna    A    T        0      0        2 
   7   chr7_27608527     ASom    A    T        0      0        2 
   7   chr7_27608527     HCab    A    T        0      0        2 
   7   chr7_27608527     HPrz    A    T        0      0        2 
   7   chr7_27608527     ZBoe    A    T        0      0        2 
   7   chr7_27608527     ZGre    A    T        1      2        2 
   7   chr7_27608527     ZHar    A    T        0      0        2 
   7   chr7_27608527   Sample    A    T        0      0        2 
   7   chr7_27629376     AAsi    C    G        0      0        2 
   7   chr7_27629376     AKia    C    G        0      0        2 
   7   chr7_27629376     AOna    C    G        0      0        2 
   7   chr7_27629376     ASom    C    G        0      0        2 
   7   chr7_27629376     HCab    C    G        1      2        2 
   7   chr7_27629376     HPrz    C    G        1      2        2 
   7   chr7_27629376     ZBoe    C    G        0      0        2 
   7   chr7_27629376     ZGre    C    G        0      0        2 
   7   chr7_27629376     ZHar    C    G        0      0        2 
   7   chr7_27629376   Sample    C    G        0      0        2 
   7   chr7_27673089     AAsi    C    G        0      0        2 
   7   chr7_27673089     AKia    C    G        0      0        2 
   7   chr7_27673089     AOna    C    G        0      0        2 
   7   chr7_27673089     ASom    C    G        0      0        2 
   7   chr7_27673089     HCab    C    G        0      0        2 
   7   chr7_27673089     HPrz    C    G        0      0        2 
   7   chr7_27673089     ZBoe    C    G        0      0        2 
   7   chr7_27673089     ZGre    C    G      0.5      1        2 
   7   chr7_27673089     ZHar    C    G        0      0        2 
   7   chr7_27673089   Sample    C    G        0      0        2 
   7   chr7_27680998     AAsi    C    A        0      0        2 
   7   chr7_27680998     AKia    C    A        0      0        2 
   7   chr7_27680998     AOna    C    A        0      0        2 
   7   chr7_27680998     ASom    C    A        0      0        2 
   7   chr7_27680998     HCab    C    A        0      0        2 
   7   chr7_27680998     HPrz    C    A        0      0        2 
   7   chr7_27680998     ZBoe    C    A        0      0        2 
   7   chr7_27680998     ZGre    C    A        1      2        2 
   7   chr7_27680998     ZHar    C    A        0      0        2 
   7   chr7_27680998   Sample    C    A        0      0        2 
   7   chr7_27690083     AAsi    G    C        0      0        2 
   7   chr7_27690083     AKia    G    C        0      0        2 
   7   chr7_27690083     AOna    G    C        0      0        2 
   7   chr7_27690083     ASom    G    C        0      0        2 
   7   chr7_27690083     HCab    G    C        0      0        2 
   7   chr7_27690083     HPrz    G    C        0      0        2 
   7   chr7_27690083     ZBoe    G    C        0      0        2 
   7   chr7_27690083     ZGre    G    C        1      2        2 
   7   chr7_27690083     ZHar    G    C        0      0        2 
   7   chr7_27690083   Sample    G    C        0      0        2 
   7   chr7_27691009     AAsi    T    G        0      0        2 
   7   chr7_27691009     AKia    T    G        0      0        2 
   7   chr7_27691009     AOna    T    G        0      0        2 
   7   chr7_27691009     ASom    T    G      0.5      1        2 
   7   chr7_27691009     HCab    T    G        0      0        2 
   7   chr7_27691009     HPrz    T    G        0      0        2 
   7   chr7_27691009     ZBoe    T    G        0      0        2 
   7   chr7_27691009     ZGre    T    G        0      0        2 
   7   chr7_27691009     ZHar    T    G        0      0        2 
   7   chr7_27691009   Sample    T    G        0      0        2 
   7   chr7_27699472     AAsi    C    G        0      0        2 
   7   chr7_27699472     AKia    C    G        0      0        2 
   7   chr7_27699472     AOna    C    G        0      0        2 
   7   chr7_27699472     ASom    C    G        0      0        2 
   7   chr7_27699472     HCab    C    G        0      0        2 
   7   chr7_27699472     HPrz    C    G        0      0        2 
   7   chr7_27699472     ZBoe    C    G      0.5      1        2 
   7   chr7_27699472     ZGre    C    G        0      0        2 
   7   chr7_27699472     ZHar    C    G        0      0        2 
   7   chr7_27699472   Sample    C    G        0      0        2 
   7   chr7_27712916     AAsi    C    G        0      0        2 
   7   chr7_27712916     AKia    C    G        0      0        2 
   7   chr7_27712916     AOna    C    G        0      0        2 
   7   chr7_27712916     ASom    C    G        0      0        2 
   7   chr7_27712916     HCab    C    G        1      2        2 
   7   chr7_27712916     HPrz    C    G        1      2        2 
   7   chr7_27712916     ZBoe    C    G        0      0        2 
   7   chr7_27712916     ZGre    C    G        0      0        2 
   7   chr7_27712916     ZHar    C    G        0      0        2 
   7   chr7_27712916   Sample    C    G        0      0        2 
   7   chr7_27721332     AAsi    A    C        0      0        2 
   7   chr7_27721332     AKia    A    C        0      0        2 
   7   chr7_27721332     AOna    A    C        0      0        2 
   7   chr7_27721332     ASom    A    C        0      0        2 
   7   chr7_27721332     HCab    A    C        0      0        2 
   7   chr7_27721332     HPrz    A    C        0      0        2 
   7   chr7_27721332     ZBoe    A    C        0      0        2 
   7   chr7_27721332     ZGre    A    C      0.5      1        2 
   7   chr7_27721332     ZHar    A    C        0      0        2 
   7   chr7_27721332   Sample    A    C        0      0        2 
   7   chr7_27721433     AAsi    C    G        0      0        2 
   7   chr7_27721433     AKia    C    G        0      0        2 
   7   chr7_27721433     AOna    C    G        0      0        2 
   7   chr7_27721433     ASom    C    G        0      0        2 
   7   chr7_27721433     HCab    C    G        0      0        2 
   7   chr7_27721433     HPrz    C    G        0      0        2 
   7   chr7_27721433     ZBoe    C    G      0.5      1        2 
   7   chr7_27721433     ZGre    C    G        0      0        2 
   7   chr7_27721433     ZHar    C    G        0      0        2 
   7   chr7_27721433   Sample    C    G        0      0        2 
   7   chr7_27777429     AAsi    C    A        1      2        2 
   7   chr7_27777429     AKia    C    A        0      0        2 
   7   chr7_27777429     AOna    C    A        0      0        2 
   7   chr7_27777429     ASom    C    A        1      2        2 
   7   chr7_27777429     HCab    C    A        0      0        2 
   7   chr7_27777429     HPrz    C    A        0      0        2 
   7   chr7_27777429     ZBoe    C    A        0      0        2 
   7   chr7_27777429     ZGre    C    A        0      0        2 
   7   chr7_27777429     ZHar    C    A        0      0        2 
   7   chr7_27777429   Sample    C    A        1      2        2 
   7   chr7_27798060     AAsi    T    A        0      0        2 
   7   chr7_27798060     AKia    T    A        0      0        2 
   7   chr7_27798060     AOna    T    A        0      0        2 
   7   chr7_27798060     ASom    T    A        0      0        2 
   7   chr7_27798060     HCab    T    A        0      0        2 
   7   chr7_27798060     HPrz    T    A        0      0        2 
   7   chr7_27798060     ZBoe    T    A        0      0        2 
   7   chr7_27798060     ZGre    T    A        1      2        2 
   7   chr7_27798060     ZHar    T    A        0      0        2 
   7   chr7_27798060   Sample    T    A        0      0        2 
   7   chr7_27802004     AAsi    T    G        0      0        2 
   7   chr7_27802004     AKia    T    G        1      2        2 
   7   chr7_27802004     AOna    T    G        1      2        2 
   7   chr7_27802004     ASom    T    G        0      0        2 
   7   chr7_27802004     HCab    T    G        0      0        2 
   7   chr7_27802004     HPrz    T    G        0      0        2 
   7   chr7_27802004     ZBoe    T    G        0      0        2 
   7   chr7_27802004     ZGre    T    G        0      0        2 
   7   chr7_27802004     ZHar    T    G        0      0        2 
   7   chr7_27802004   Sample    T    G        0      0        2 
   7   chr7_27814996     AAsi    G    T        0      0        2 
   7   chr7_27814996     AKia    G    T        0      0        2 
   7   chr7_27814996     AOna    G    T        0      0        2 
   7   chr7_27814996     ASom    G    T        0      0        2 
   7   chr7_27814996     HCab    G    T        1      2        2 
   7   chr7_27814996     HPrz    G    T        1      2        2 
   7   chr7_27814996     ZBoe    G    T        0      0        2 
   7   chr7_27814996     ZGre    G    T        0      0        2 
   7   chr7_27814996     ZHar    G    T        0      0        2 
   7   chr7_27814996   Sample    G    T        0      0        2 
   7   chr7_27823059     AAsi    A    C        0      0        2 
   7   chr7_27823059     AKia    A    C        0      0        2 
   7   chr7_27823059     AOna    A    C        0      0        2 
   7   chr7_27823059     ASom    A    C      0.5      1        2 
   7   chr7_27823059     HCab    A    C        0      0        2 
   7   chr7_27823059     HPrz    A    C        0      0        2 
   7   chr7_27823059     ZBoe    A    C        0      0        2 
   7   chr7_27823059     ZGre    A    C        0      0        2 
   7   chr7_27823059     ZHar    A    C        0      0        2 
   7   chr7_27823059   Sample    A    C        0      0        2 
   7   chr7_27841649     AAsi    T    G        1      2        2 
   7   chr7_27841649     AKia    T    G        0      0        2 
   7   chr7_27841649     AOna    T    G        0      0        2 
   7   chr7_27841649     ASom    T    G      0.5      1        2 
   7   chr7_27841649     HCab    T    G        0      0        2 
   7   chr7_27841649     HPrz    T    G        0      0        2 
   7   chr7_27841649     ZBoe    T    G        0      0        2 
   7   chr7_27841649     ZGre    T    G        0      0        2 
   7   chr7_27841649     ZHar    T    G        0      0        2 
   7   chr7_27841649   Sample    T    G        1      2        2 
   7   chr7_27857707     AAsi    G    C        0      0        2 
   7   chr7_27857707     AKia    G    C        0      0        2 
   7   chr7_27857707     AOna    G    C        0      0        2 
   7   chr7_27857707     ASom    G    C      0.5      1        2 
   7   chr7_27857707     HCab    G    C        0      0        2 
   7   chr7_27857707     HPrz    G    C        0      0        2 
   7   chr7_27857707     ZBoe    G    C        0      0        2 
   7   chr7_27857707     ZGre    G    C        0      0        2 
   7   chr7_27857707     ZHar    G    C        0      0        2 
   7   chr7_27857707   Sample    G    C        0      0        2 
   7   chr7_27875329     AAsi    G    T        1      2        2 
   7   chr7_27875329     AKia    G    T        0      0        2 
   7   chr7_27875329     AOna    G    T        0      0        2 
   7   chr7_27875329     ASom    G    T        1      2        2 
   7   chr7_27875329     HCab    G    T        0      0        2 
   7   chr7_27875329     HPrz    G    T        0      0        2 
   7   chr7_27875329     ZBoe    G    T        0      0        2 
   7   chr7_27875329     ZGre    G    T        0      0        2 
   7   chr7_27875329     ZHar    G    T        0      0        2 
   7   chr7_27875329   Sample    G    T        1      2        2 
   7   chr7_27879802     AAsi    G    C        0      0        2 
   7   chr7_27879802     AKia    G    C        0      0        2 
   7   chr7_27879802     AOna    G    C        0      0        2 
   7   chr7_27879802     ASom    G    C        0      0        2 
   7   chr7_27879802     HCab    G    C        0      0        2 
   7   chr7_27879802     HPrz    G    C        0      0        2 
   7   chr7_27879802     ZBoe    G    C        0      0        2 
   7   chr7_27879802     ZGre    G    C      0.5      1        2 
   7   chr7_27879802     ZHar    G    C        0      0        2 
   7   chr7_27879802   Sample    G    C        0      0        2 
   7   chr7_27893434     AAsi    C    A        0      0        2 
   7   chr7_27893434     AKia    C    A        0      0        2 
   7   chr7_27893434     AOna    C    A        0      0        2 
   7   chr7_27893434     ASom    C    A        0      0        2 
   7   chr7_27893434     HCab    C    A        0      0        2 
   7   chr7_27893434     HPrz    C    A        0      0        2 
   7   chr7_27893434     ZBoe    C    A        0      0        2 
   7   chr7_27893434     ZGre    C    A        1      2        2 
   7   chr7_27893434     ZHar    C    A        0      0        2 
   7   chr7_27893434   Sample    C    A        0      0        2 
   7   chr7_27897578     AAsi    T    G        0      0        2 
   7   chr7_27897578     AKia    T    G        0      0        2 
   7   chr7_27897578     AOna    T    G        0      0        2 
   7   chr7_27897578     ASom    T    G        0      0        2 
   7   chr7_27897578     HCab    T    G        0      0        2 
   7   chr7_27897578     HPrz    T    G        0      0        2 
   7   chr7_27897578     ZBoe    T    G        0      0        2 
   7   chr7_27897578     ZGre    T    G      0.5      1        2 
   7   chr7_27897578     ZHar    T    G        0      0        2 
   7   chr7_27897578   Sample    T    G        0      0        2 
   7   chr7_27901211     AAsi    C    G        0      0        2 
   7   chr7_27901211     AKia    C    G        0      0        2 
   7   chr7_27901211     AOna    C    G        0      0        2 
   7   chr7_27901211     ASom    C    G        0      0        2 
   7   chr7_27901211     HCab    C    G      0.5      1        2 
   7   chr7_27901211     HPrz    C    G        0      0        2 
   7   chr7_27901211     ZBoe    C    G        0      0        2 
   7   chr7_27901211     ZGre    C    G        0      0        2 
   7   chr7_27901211     ZHar    C    G        0      0        2 
   7   chr7_27901211   Sample    C    G        0      0        2 
   7   chr7_27920579     AAsi    G    C        0      0        2 
   7   chr7_27920579     AKia    G    C        0      0        2 
   7   chr7_27920579     AOna    G    C        0      0        2 
   7   chr7_27920579     ASom    G    C        0      0        2 
   7   chr7_27920579     HCab    G    C        0      0        2 
   7   chr7_27920579     HPrz    G    C        0      0        2 
   7   chr7_27920579     ZBoe    G    C        0      0        2 
   7   chr7_27920579     ZGre    G    C      0.5      1        2 
   7   chr7_27920579     ZHar    G    C        0      0        2 
   7   chr7_27920579   Sample    G    C        0      0        2 
   7   chr7_27931317     AAsi    G    T        0      0        2 
   7   chr7_27931317     AKia    G    T        0      0        2 
   7   chr7_27931317     AOna    G    T        0      0        2 
   7   chr7_27931317     ASom    G    T      0.5      1        2 
   7   chr7_27931317     HCab    G    T        0      0        2 
   7   chr7_27931317     HPrz    G    T        0      0        2 
   7   chr7_27931317     ZBoe    G    T        0      0        2 
   7   chr7_27931317     ZGre    G    T        0      0        2 
   7   chr7_27931317     ZHar    G    T        0      0        2 
   7   chr7_27931317   Sample    G    T        0      0        2 
   7   chr7_27960718     AAsi    G    T        0      0        2 
   7   chr7_27960718     AKia    G    T        0      0        2 
   7   chr7_27960718     AOna    G    T        0      0        2 
   7   chr7_27960718     ASom    G    T      0.5      1        2 
   7   chr7_27960718     HCab    G    T        0      0        2 
   7   chr7_27960718     HPrz    G    T        0      0        2 
   7   chr7_27960718     ZBoe    G    T        0      0        2 
   7   chr7_27960718     ZGre    G    T        0      0        2 
   7   chr7_27960718     ZHar    G    T        0      0        2 
   7   chr7_27960718   Sample    G    T        0      0        2 
   7   chr7_27994109     AAsi    T    G        0      0        2 
   7   chr7_27994109     AKia    T    G        0      0        2 
   7   chr7_27994109     AOna    T    G        0      0        2 
   7   chr7_27994109     ASom    T    G        0      0        2 
   7   chr7_27994109     HCab    T    G        0      0        2 
   7   chr7_27994109     HPrz    T    G        0      0        2 
   7   chr7_27994109     ZBoe    T    G        0      0        2 
   7   chr7_27994109     ZGre    T    G      0.5      1        2 
   7   chr7_27994109     ZHar    T    G        0      0        2 
   7   chr7_27994109   Sample    T    G        0      0        2 
   7   chr7_27997695     AAsi    A    T        0      0        2 
   7   chr7_27997695     AKia    A    T        0      0        2 
   7   chr7_27997695     AOna    A    T        0      0        2 
   7   chr7_27997695     ASom    A    T        0      0        2 
   7   chr7_27997695     HCab    A    T        0      0        2 
   7   chr7_27997695     HPrz    A    T        0      0        2 
   7   chr7_27997695     ZBoe    A    T      0.5      1        2 
   7   chr7_27997695     ZGre    A    T        0      0        2 
   7   chr7_27997695     ZHar    A    T        0      0        2 
   7   chr7_27997695   Sample    A    T        0      0        2 
   7   chr7_28020446     AAsi    C    G        0      0        2 
   7   chr7_28020446     AKia    C    G        0      0        2 
   7   chr7_28020446     AOna    C    G        0      0        2 
   7   chr7_28020446     ASom    C    G        0      0        2 
   7   chr7_28020446     HCab    C    G        0      0        2 
   7   chr7_28020446     HPrz    C    G        0      0        2 
   7   chr7_28020446     ZBoe    C    G        0      0        2 
   7   chr7_28020446     ZGre    C    G      0.5      1        2 
   7   chr7_28020446     ZHar    C    G        0      0        2 
   7   chr7_28020446   Sample    C    G        0      0        2 
   7   chr7_28053696     AAsi    G    C        0      0        2 
   7   chr7_28053696     AKia    G    C        0      0        2 
   7   chr7_28053696     AOna    G    C        0      0        2 
   7   chr7_28053696     ASom    G    C        0      0        2 
   7   chr7_28053696     HCab    G    C        0      0        2 
   7   chr7_28053696     HPrz    G    C        0      0        2 
   7   chr7_28053696     ZBoe    G    C        1      2        2 
   7   chr7_28053696     ZGre    G    C        0      0        2 
   7   chr7_28053696     ZHar    G    C        0      0        2 
   7   chr7_28053696   Sample    G    C        0      0        2 
   7   chr7_28089738     AAsi    A    C        0      0        2 
   7   chr7_28089738     AKia    A    C        0      0        2 
   7   chr7_28089738     AOna    A    C        0      0        2 
   7   chr7_28089738     ASom    A    C        0      0        2 
   7   chr7_28089738     HCab    A    C        0      0        2 
   7   chr7_28089738     HPrz    A    C        0      0        2 
   7   chr7_28089738     ZBoe    A    C      0.5      1        2 
   7   chr7_28089738     ZGre    A    C        0      0        2 
   7   chr7_28089738     ZHar    A    C        0      0        2 
   7   chr7_28089738   Sample    A    C        0      0        2 
   7   chr7_28092355     AAsi    T    G        0      0        2 
   7   chr7_28092355     AKia    T    G        1      2        2 
   7   chr7_28092355     AOna    T    G        1      2        2 
   7   chr7_28092355     ASom    T    G        0      0        2 
   7   chr7_28092355     HCab    T    G        0      0        2 
   7   chr7_28092355     HPrz    T    G        0      0        2 
   7   chr7_28092355     ZBoe    T    G        0      0        2 
   7   chr7_28092355     ZGre    T    G        0      0        2 
   7   chr7_28092355     ZHar    T    G        0      0        2 
   7   chr7_28092355   Sample    T    G        0      0        2 
   7   chr7_28114182     AAsi    C    G        0      0        2 
   7   chr7_28114182     AKia    C    G        0      0        2 
   7   chr7_28114182     AOna    C    G        0      0        2 
   7   chr7_28114182     ASom    C    G        0      0        2 
   7   chr7_28114182     HCab    C    G        0      0        2 
   7   chr7_28114182     HPrz    C    G        0      0        2 
   7   chr7_28114182     ZBoe    C    G        0      0        2 
   7   chr7_28114182     ZGre    C    G        1      2        2 
   7   chr7_28114182     ZHar    C    G        0      0        2 
   7   chr7_28114182   Sample    C    G        0      0        2 
   7   chr7_28126789     AAsi    T    A        0      0        2 
   7   chr7_28126789     AKia    T    A        0      0        2 
   7   chr7_28126789     AOna    T    A        0      0        2 
   7   chr7_28126789     ASom    T    A        0      0        2 
   7   chr7_28126789     HCab    T    A        0      0        2 
   7   chr7_28126789     HPrz    T    A        0      0        2 
   7   chr7_28126789     ZBoe    T    A        0      0        2 
   7   chr7_28126789     ZGre    T    A      0.5      1        2 
   7   chr7_28126789     ZHar    T    A        0      0        2 
   7   chr7_28126789   Sample    T    A        0      0        2 
   7   chr7_28131904     AAsi    T    G        0      0        2 
   7   chr7_28131904     AKia    T    G        0      0        2 
   7   chr7_28131904     AOna    T    G        0      0        2 
   7   chr7_28131904     ASom    T    G        0      0        2 
   7   chr7_28131904     HCab    T    G        1      2        2 
   7   chr7_28131904     HPrz    T    G        1      2        2 
   7   chr7_28131904     ZBoe    T    G        0      0        2 
   7   chr7_28131904     ZGre    T    G        0      0        2 
   7   chr7_28131904     ZHar    T    G        0      0        2 
   7   chr7_28131904   Sample    T    G        0      0        2 
   7   chr7_28137048     AAsi    G    C        0      0        2 
   7   chr7_28137048     AKia    G    C        0      0        2 
   7   chr7_28137048     AOna    G    C        0      0        2 
   7   chr7_28137048     ASom    G    C        0      0        2 
   7   chr7_28137048     HCab    G    C        0      0        2 
   7   chr7_28137048     HPrz    G    C        0      0        2 
   7   chr7_28137048     ZBoe    G    C        0      0        2 
   7   chr7_28137048     ZGre    G    C      0.5      1        2 
   7   chr7_28137048     ZHar    G    C        0      0        2 
   7   chr7_28137048   Sample    G    C        0      0        2 
   7   chr7_28151322     AAsi    C    A        0      0        2 
   7   chr7_28151322     AKia    C    A        0      0        2 
   7   chr7_28151322     AOna    C    A        0      0        2 
   7   chr7_28151322     ASom    C    A        0      0        2 
   7   chr7_28151322     HCab    C    A      0.5      1        2 
   7   chr7_28151322     HPrz    C    A        0      0        2 
   7   chr7_28151322     ZBoe    C    A        0      0        2 
   7   chr7_28151322     ZGre    C    A        0      0        2 
   7   chr7_28151322     ZHar    C    A        0      0        2 
   7   chr7_28151322   Sample    C    A        0      0        2 
   7   chr7_28161739     AAsi    A    C        0      0        2 
   7   chr7_28161739     AKia    A    C        0      0        2 
   7   chr7_28161739     AOna    A    C        0      0        2 
   7   chr7_28161739     ASom    A    C        0      0        2 
   7   chr7_28161739     HCab    A    C        0      0        2 
   7   chr7_28161739     HPrz    A    C        0      0        2 
   7   chr7_28161739     ZBoe    A    C        0      0        2 
   7   chr7_28161739     ZGre    A    C      0.5      1        2 
   7   chr7_28161739     ZHar    A    C        0      0        2 
   7   chr7_28161739   Sample    A    C        0      0        2 
   7   chr7_28170463     AAsi    C    A        0      0        2 
   7   chr7_28170463     AKia    C    A        0      0        2 
   7   chr7_28170463     AOna    C    A        0      0        2 
   7   chr7_28170463     ASom    C    A        0      0        2 
   7   chr7_28170463     HCab    C    A        0      0        2 
   7   chr7_28170463     HPrz    C    A      0.5      1        2 
   7   chr7_28170463     ZBoe    C    A        0      0        2 
   7   chr7_28170463     ZGre    C    A        0      0        2 
   7   chr7_28170463     ZHar    C    A        0      0        2 
   7   chr7_28170463   Sample    C    A        0      0        2 
   7   chr7_28170794     AAsi    T    G        0      0        2 
   7   chr7_28170794     AKia    T    G        0      0        2 
   7   chr7_28170794     AOna    T    G        0      0        2 
   7   chr7_28170794     ASom    T    G        0      0        2 
   7   chr7_28170794     HCab    T    G        0      0        2 
   7   chr7_28170794     HPrz    T    G        0      0        2 
   7   chr7_28170794     ZBoe    T    G      0.5      1        2 
   7   chr7_28170794     ZGre    T    G        1      2        2 
   7   chr7_28170794     ZHar    T    G        1      2        2 
   7   chr7_28170794   Sample    T    G        0      0        2 
   7   chr7_28171363     AAsi    G    C        0      0        2 
   7   chr7_28171363     AKia    G    C        0      0        2 
   7   chr7_28171363     AOna    G    C        0      0        2 
   7   chr7_28171363     ASom    G    C        0      0        2 
   7   chr7_28171363     HCab    G    C        1      2        2 
   7   chr7_28171363     HPrz    G    C      0.5      1        2 
   7   chr7_28171363     ZBoe    G    C        0      0        2 
   7   chr7_28171363     ZGre    G    C        0      0        2 
   7   chr7_28171363     ZHar    G    C        0      0        2 
   7   chr7_28171363   Sample    G    C        0      0        2 
   7   chr7_28173620     AAsi    T    G        0      0        2 
   7   chr7_28173620     AKia    T    G        0      0        2 
   7   chr7_28173620     AOna    T    G        0      0        2 
   7   chr7_28173620     ASom    T    G        0      0        2 
   7   chr7_28173620     HCab    T    G        1      2        2 
   7   chr7_28173620     HPrz    T    G      0.5      1        2 
   7   chr7_28173620     ZBoe    T    G        0      0        2 
   7   chr7_28173620     ZGre    T    G        0      0        2 
   7   chr7_28173620     ZHar    T    G        0      0        2 
   7   chr7_28173620   Sample    T    G        0      0        2 
   7   chr7_28201525     AAsi    G    C        0      0        2 
   7   chr7_28201525     AKia    G    C        0      0        2 
   7   chr7_28201525     AOna    G    C        0      0        2 
   7   chr7_28201525     ASom    G    C        0      0        2 
   7   chr7_28201525     HCab    G    C        0      0        2 
   7   chr7_28201525     HPrz    G    C        0      0        2 
   7   chr7_28201525     ZBoe    G    C        1      2        2 
   7   chr7_28201525     ZGre    G    C        0      0        2 
   7   chr7_28201525     ZHar    G    C        0      0        2 
   7   chr7_28201525   Sample    G    C        0      0        2 
   7   chr7_28211049     AAsi    A    C        0      0        2 
   7   chr7_28211049     AKia    A    C        0      0        2 
   7   chr7_28211049     AOna    A    C        1      2        2 
   7   chr7_28211049     ASom    A    C        0      0        2 
   7   chr7_28211049     HCab    A    C        0      0        2 
   7   chr7_28211049     HPrz    A    C        0      0        2 
   7   chr7_28211049     ZBoe    A    C        0      0        2 
   7   chr7_28211049     ZGre    A    C        0      0        2 
   7   chr7_28211049     ZHar    A    C        0      0        2 
   7   chr7_28211049   Sample    A    C        0      0        2 
   7   chr7_28235307     AAsi    G    T        0      0        2 
   7   chr7_28235307     AKia    G    T        0      0        2 
   7   chr7_28235307     AOna    G    T        0      0        2 
   7   chr7_28235307     ASom    G    T        0      0        2 
   7   chr7_28235307     HCab    G    T        1      2        2 
   7   chr7_28235307     HPrz    G    T        1      2        2 
   7   chr7_28235307     ZBoe    G    T        0      0        2 
   7   chr7_28235307     ZGre    G    T        0      0        2 
   7   chr7_28235307     ZHar    G    T        0      0        2 
   7   chr7_28235307   Sample    G    T        0      0        2 
   7   chr7_28236877     AAsi    C    G        0      0        2 
   7   chr7_28236877     AKia    C    G        0      0        2 
   7   chr7_28236877     AOna    C    G        0      0        2 
   7   chr7_28236877     ASom    C    G        0      0        2 
   7   chr7_28236877     HCab    C    G        1      2        2 
   7   chr7_28236877     HPrz    C    G      0.5      1        2 
   7   chr7_28236877     ZBoe    C    G        0      0        2 
   7   chr7_28236877     ZGre    C    G        0      0        2 
   7   chr7_28236877     ZHar    C    G        0      0        2 
   7   chr7_28236877   Sample    C    G        0      0        2 
   7   chr7_28238794     AAsi    T    A        0      0        2 
   7   chr7_28238794     AKia    T    A        0      0        2 
   7   chr7_28238794     AOna    T    A        0      0        2 
   7   chr7_28238794     ASom    T    A        0      0        2 
   7   chr7_28238794     HCab    T    A        0      0        2 
   7   chr7_28238794     HPrz    T    A      0.5      1        2 
   7   chr7_28238794     ZBoe    T    A        0      0        2 
   7   chr7_28238794     ZGre    T    A        0      0        2 
   7   chr7_28238794     ZHar    T    A        0      0        2 
   7   chr7_28238794   Sample    T    A        0      0        2 
   7   chr7_28252384     AAsi    C    A        0      0        2 
   7   chr7_28252384     AKia    C    A        0      0        2 
   7   chr7_28252384     AOna    C    A        0      0        2 
   7   chr7_28252384     ASom    C    A        0      0        2 
   7   chr7_28252384     HCab    C    A        0      0        2 
   7   chr7_28252384     HPrz    C    A        0      0        2 
   7   chr7_28252384     ZBoe    C    A      0.5      1        2 
   7   chr7_28252384     ZGre    C    A        0      0        2 
   7   chr7_28252384     ZHar    C    A        0      0        2 
   7   chr7_28252384   Sample    C    A        0      0        2 
   7   chr7_28268283     AAsi    T    G        1      2        2 
   7   chr7_28268283     AKia    T    G        0      0        2 
   7   chr7_28268283     AOna    T    G        0      0        2 
   7   chr7_28268283     ASom    T    G      0.5      1        2 
   7   chr7_28268283     HCab    T    G        1      2        2 
   7   chr7_28268283     HPrz    T    G      0.5      1        2 
   7   chr7_28268283     ZBoe    T    G        0      0        2 
   7   chr7_28268283     ZGre    T    G        0      0        2 
   7   chr7_28268283     ZHar    T    G        0      0        2 
   7   chr7_28268283   Sample    T    G        0      0        2 
   7   chr7_28278279     AAsi    C    G        1      2        2 
   7   chr7_28278279     AKia    C    G        0      0        2 
   7   chr7_28278279     AOna    C    G        0      0        2 
   7   chr7_28278279     ASom    C    G        0      0        2 
   7   chr7_28278279     HCab    C    G        0      0        2 
   7   chr7_28278279     HPrz    C    G        0      0        2 
   7   chr7_28278279     ZBoe    C    G        0      0        2 
   7   chr7_28278279     ZGre    C    G        0      0        2 
   7   chr7_28278279     ZHar    C    G        0      0        2 
   7   chr7_28278279   Sample    C    G        0      0        2 
   7   chr7_28308603     AAsi    A    C        0      0        2 
   7   chr7_28308603     AKia    A    C        0      0        2 
   7   chr7_28308603     AOna    A    C        0      0        2 
   7   chr7_28308603     ASom    A    C        0      0        2 
   7   chr7_28308603     HCab    A    C        0      0        2 
   7   chr7_28308603     HPrz    A    C        0      0        2 
   7   chr7_28308603     ZBoe    A    C        0      0        2 
   7   chr7_28308603     ZGre    A    C      0.5      1        2 
   7   chr7_28308603     ZHar    A    C        0      0        2 
   7   chr7_28308603   Sample    A    C        0      0        2 
   7   chr7_28313275     AAsi    T    G      0.5      1        2 
   7   chr7_28313275     AKia    T    G        0      0        2 
   7   chr7_28313275     AOna    T    G        0      0        2 
   7   chr7_28313275     ASom    T    G        0      0        2 
   7   chr7_28313275     HCab    T    G        0      0        2 
   7   chr7_28313275     HPrz    T    G        0      0        2 
   7   chr7_28313275     ZBoe    T    G        0      0        2 
   7   chr7_28313275     ZGre    T    G        0      0        2 
   7   chr7_28313275     ZHar    T    G        0      0        2 
   7   chr7_28313275   Sample    T    G        0      0        2 
   7   chr7_28314961     AAsi    C    A        0      0        2 
   7   chr7_28314961     AKia    C    A        0      0        2 
   7   chr7_28314961     AOna    C    A        1      2        2 
   7   chr7_28314961     ASom    C    A        0      0        2 
   7   chr7_28314961     HCab    C    A        0      0        2 
   7   chr7_28314961     HPrz    C    A        0      0        2 
   7   chr7_28314961     ZBoe    C    A        0      0        2 
   7   chr7_28314961     ZGre    C    A        0      0        2 
   7   chr7_28314961     ZHar    C    A        0      0        2 
   7   chr7_28314961   Sample    C    A        0      0        2 
   7   chr7_28334442     AAsi    C    A        0      0        2 
   7   chr7_28334442     AKia    C    A        1      2        2 
   7   chr7_28334442     AOna    C    A        1      2        2 
   7   chr7_28334442     ASom    C    A        0      0        2 
   7   chr7_28334442     HCab    C    A        0      0        2 
   7   chr7_28334442     HPrz    C    A        0      0        2 
   7   chr7_28334442     ZBoe    C    A        0      0        2 
   7   chr7_28334442     ZGre    C    A        0      0        2 
   7   chr7_28334442     ZHar    C    A        0      0        2 
   7   chr7_28334442   Sample    C    A        0      0        2 
   7   chr7_28342647     AAsi    G    C        0      0        2 
   7   chr7_28342647     AKia    G    C        0      0        2 
   7   chr7_28342647     AOna    G    C        0      0        2 
   7   chr7_28342647     ASom    G    C        0      0        2 
   7   chr7_28342647     HCab    G    C        1      2        2 
   7   chr7_28342647     HPrz    G    C        1      2        2 
   7   chr7_28342647     ZBoe    G    C        0      0        2 
   7   chr7_28342647     ZGre    G    C        0      0        2 
   7   chr7_28342647     ZHar    G    C        0      0        2 
   7   chr7_28342647   Sample    G    C        0      0        2 
   7   chr7_28345521     AAsi    T    G        0      0        2 
   7   chr7_28345521     AKia    T    G        0      0        2 
   7   chr7_28345521     AOna    T    G        0      0        2 
   7   chr7_28345521     ASom    T    G      0.5      1        2 
   7   chr7_28345521     HCab    T    G        0      0        2 
   7   chr7_28345521     HPrz    T    G        0      0        2 
   7   chr7_28345521     ZBoe    T    G        0      0        2 
   7   chr7_28345521     ZGre    T    G        0      0        2 
   7   chr7_28345521     ZHar    T    G        0      0        2 
   7   chr7_28345521   Sample    T    G        0      0        2 
   7   chr7_28350632     AAsi    G    T        0      0        2 
   7   chr7_28350632     AKia    G    T        0      0        2 
   7   chr7_28350632     AOna    G    T        1      2        2 
   7   chr7_28350632     ASom    G    T        0      0        2 
   7   chr7_28350632     HCab    G    T        0      0        2 
   7   chr7_28350632     HPrz    G    T        0      0        2 
   7   chr7_28350632     ZBoe    G    T        0      0        2 
   7   chr7_28350632     ZGre    G    T        0      0        2 
   7   chr7_28350632     ZHar    G    T        0      0        2 
   7   chr7_28350632   Sample    G    T        0      0        2 
   7   chr7_28373886     AAsi    C    G        0      0        2 
   7   chr7_28373886     AKia    C    G        0      0        2 
   7   chr7_28373886     AOna    C    G        0      0        2 
   7   chr7_28373886     ASom    C    G        0      0        2 
   7   chr7_28373886     HCab    C    G        1      2        2 
   7   chr7_28373886     HPrz    C    G        1      2        2 
   7   chr7_28373886     ZBoe    C    G        0      0        2 
   7   chr7_28373886     ZGre    C    G        0      0        2 
   7   chr7_28373886     ZHar    C    G        0      0        2 
   7   chr7_28373886   Sample    C    G        0      0        2 
   7   chr7_28374324     AAsi    A    C        0      0        2 
   7   chr7_28374324     AKia    A    C        0      0        2 
   7   chr7_28374324     AOna    A    C        0      0        2 
   7   chr7_28374324     ASom    A    C      0.5      1        2 
   7   chr7_28374324     HCab    A    C        0      0        2 
   7   chr7_28374324     HPrz    A    C        0      0        2 
   7   chr7_28374324     ZBoe    A    C        0      0        2 
   7   chr7_28374324     ZGre    A    C        0      0        2 
   7   chr7_28374324     ZHar    A    C        0      0        2 
   7   chr7_28374324   Sample    A    C        0      0        2 
   7   chr7_28374348     AAsi    G    C        0      0        2 
   7   chr7_28374348     AKia    G    C        0      0        2 
   7   chr7_28374348     AOna    G    C        0      0        2 
   7   chr7_28374348     ASom    G    C        0      0        2 
   7   chr7_28374348     HCab    G    C        0      0        2 
   7   chr7_28374348     HPrz    G    C        0      0        2 
   7   chr7_28374348     ZBoe    G    C        0      0        2 
   7   chr7_28374348     ZGre    G    C        0      0        2 
   7   chr7_28374348     ZHar    G    C        1      2        2 
   7   chr7_28374348   Sample    G    C        0      0        2 
   7   chr7_28378214     AAsi    G    C        0      0        2 
   7   chr7_28378214     AKia    G    C        0      0        2 
   7   chr7_28378214     AOna    G    C        0      0        2 
   7   chr7_28378214     ASom    G    C        0      0        2 
   7   chr7_28378214     HCab    G    C        0      0        2 
   7   chr7_28378214     HPrz    G    C      0.5      1        2 
   7   chr7_28378214     ZBoe    G    C        0      0        2 
   7   chr7_28378214     ZGre    G    C        0      0        2 
   7   chr7_28378214     ZHar    G    C        0      0        2 
   7   chr7_28378214   Sample    G    C        0      0        2 
   7   chr7_28412504     AAsi    G    T        0      0        2 
   7   chr7_28412504     AKia    G    T        0      0        2 
   7   chr7_28412504     AOna    G    T        0      0        2 
   7   chr7_28412504     ASom    G    T        0      0        2 
   7   chr7_28412504     HCab    G    T        1      2        2 
   7   chr7_28412504     HPrz    G    T        1      2        2 
   7   chr7_28412504     ZBoe    G    T        0      0        2 
   7   chr7_28412504     ZGre    G    T        0      0        2 
   7   chr7_28412504     ZHar    G    T        0      0        2 
   7   chr7_28412504   Sample    G    T        0      0        2 
   7   chr7_28419995     AAsi    G    C        0      0        2 
   7   chr7_28419995     AKia    G    C        0      0        2 
   7   chr7_28419995     AOna    G    C        0      0        2 
   7   chr7_28419995     ASom    G    C        0      0        2 
   7   chr7_28419995     HCab    G    C        1      2        2 
   7   chr7_28419995     HPrz    G    C        0      0        2 
   7   chr7_28419995     ZBoe    G    C        0      0        2 
   7   chr7_28419995     ZGre    G    C        0      0        2 
   7   chr7_28419995     ZHar    G    C        0      0        2 
   7   chr7_28419995   Sample    G    C        0      0        2 
   7   chr7_28421521     AAsi    G    C        0      0        2 
   7   chr7_28421521     AKia    G    C        0      0        2 
   7   chr7_28421521     AOna    G    C        0      0        2 
   7   chr7_28421521     ASom    G    C        0      0        2 
   7   chr7_28421521     HCab    G    C        0      0        2 
   7   chr7_28421521     HPrz    G    C        0      0        2 
   7   chr7_28421521     ZBoe    G    C      0.5      1        2 
   7   chr7_28421521     ZGre    G    C        0      0        2 
   7   chr7_28421521     ZHar    G    C        0      0        2 
   7   chr7_28421521   Sample    G    C        0      0        2 
   7   chr7_28479419     AAsi    T    G        0      0        2 
   7   chr7_28479419     AKia    T    G        0      0        2 
   7   chr7_28479419     AOna    T    G        0      0        2 
   7   chr7_28479419     ASom    T    G        0      0        2 
   7   chr7_28479419     HCab    T    G        0      0        2 
   7   chr7_28479419     HPrz    T    G        0      0        2 
   7   chr7_28479419     ZBoe    T    G      0.5      1        2 
   7   chr7_28479419     ZGre    T    G        0      0        2 
   7   chr7_28479419     ZHar    T    G        0      0        2 
   7   chr7_28479419   Sample    T    G        0      0        2 
   7   chr7_28487699     AAsi    G    C        0      0        2 
   7   chr7_28487699     AKia    G    C        0      0        2 
   7   chr7_28487699     AOna    G    C        0      0        2 
   7   chr7_28487699     ASom    G    C        0      0        2 
   7   chr7_28487699     HCab    G    C        1      2        2 
   7   chr7_28487699     HPrz    G    C        1      2        2 
   7   chr7_28487699     ZBoe    G    C        0      0        2 
   7   chr7_28487699     ZGre    G    C        0      0        2 
   7   chr7_28487699     ZHar    G    C        0      0        2 
   7   chr7_28487699   Sample    G    C        0      0        2 
   7   chr7_28492858     AAsi    A    C        0      0        2 
   7   chr7_28492858     AKia    A    C      0.5      1        2 
   7   chr7_28492858     AOna    A    C        0      0        2 
   7   chr7_28492858     ASom    A    C        0      0        2 
   7   chr7_28492858     HCab    A    C        0      0        2 
   7   chr7_28492858     HPrz    A    C        0      0        2 
   7   chr7_28492858     ZBoe    A    C        0      0        2 
   7   chr7_28492858     ZGre    A    C        0      0        2 
   7   chr7_28492858     ZHar    A    C        0      0        2 
   7   chr7_28492858   Sample    A    C        0      0        2 
   7   chr7_28493940     AAsi    C    G        0      0        2 
   7   chr7_28493940     AKia    C    G        1      2        2 
   7   chr7_28493940     AOna    C    G        0      0        2 
   7   chr7_28493940     ASom    C    G        0      0        2 
   7   chr7_28493940     HCab    C    G        0      0        2 
   7   chr7_28493940     HPrz    C    G        0      0        2 
   7   chr7_28493940     ZBoe    C    G        0      0        2 
   7   chr7_28493940     ZGre    C    G        0      0        2 
   7   chr7_28493940     ZHar    C    G        0      0        2 
   7   chr7_28493940   Sample    C    G        0      0        2 
   7   chr7_28512996     AAsi    G    C        0      0        2 
   7   chr7_28512996     AKia    G    C        0      0        2 
   7   chr7_28512996     AOna    G    C        0      0        2 
   7   chr7_28512996     ASom    G    C        0      0        2 
   7   chr7_28512996     HCab    G    C        0      0        2 
   7   chr7_28512996     HPrz    G    C        0      0        2 
   7   chr7_28512996     ZBoe    G    C        0      0        2 
   7   chr7_28512996     ZGre    G    C      0.5      1        2 
   7   chr7_28512996     ZHar    G    C        0      0        2 
   7   chr7_28512996   Sample    G    C        0      0        2 
   7   chr7_28513223     AAsi    G    C        0      0        2 
   7   chr7_28513223     AKia    G    C        0      0        2 
   7   chr7_28513223     AOna    G    C        0      0        2 
   7   chr7_28513223     ASom    G    C        0      0        2 
   7   chr7_28513223     HCab    G    C        1      2        2 
   7   chr7_28513223     HPrz    G    C        1      2        2 
   7   chr7_28513223     ZBoe    G    C        0      0        2 
   7   chr7_28513223     ZGre    G    C        0      0        2 
   7   chr7_28513223     ZHar    G    C        0      0        2 
   7   chr7_28513223   Sample    G    C        0      0        2 
   7   chr7_28551911     AAsi    G    C        0      0        2 
   7   chr7_28551911     AKia    G    C        0      0        2 
   7   chr7_28551911     AOna    G    C        0      0        2 
   7   chr7_28551911     ASom    G    C      0.5      1        2 
   7   chr7_28551911     HCab    G    C        0      0        2 
   7   chr7_28551911     HPrz    G    C        0      0        2 
   7   chr7_28551911     ZBoe    G    C        0      0        2 
   7   chr7_28551911     ZGre    G    C        0      0        2 
   7   chr7_28551911     ZHar    G    C        0      0        2 
   7   chr7_28551911   Sample    G    C        0      0        2 
   7   chr7_28561607     AAsi    G    C        0      0        2 
   7   chr7_28561607     AKia    G    C        0      0        2 
   7   chr7_28561607     AOna    G    C        0      0        2 
   7   chr7_28561607     ASom    G    C        0      0        2 
   7   chr7_28561607     HCab    G    C        0      0        2 
   7   chr7_28561607     HPrz    G    C        0      0        2 
   7   chr7_28561607     ZBoe    G    C        0      0        2 
   7   chr7_28561607     ZGre    G    C        1      2        2 
   7   chr7_28561607     ZHar    G    C        0      0        2 
   7   chr7_28561607   Sample    G    C        0      0        2 
   7   chr7_28568963     AAsi    T    G      0.5      1        2 
   7   chr7_28568963     AKia    T    G        0      0        2 
   7   chr7_28568963     AOna    T    G        0      0        2 
   7   chr7_28568963     ASom    T    G        0      0        2 
   7   chr7_28568963     HCab    T    G        0      0        2 
   7   chr7_28568963     HPrz    T    G        0      0        2 
   7   chr7_28568963     ZBoe    T    G        0      0        2 
   7   chr7_28568963     ZGre    T    G        0      0        2 
   7   chr7_28568963     ZHar    T    G        0      0        2 
   7   chr7_28568963   Sample    T    G        0      0        2 
   7   chr7_28571422     AAsi    G    C        0      0        2 
   7   chr7_28571422     AKia    G    C        0      0        2 
   7   chr7_28571422     AOna    G    C        0      0        2 
   7   chr7_28571422     ASom    G    C        0      0        2 
   7   chr7_28571422     HCab    G    C        0      0        2 
   7   chr7_28571422     HPrz    G    C        0      0        2 
   7   chr7_28571422     ZBoe    G    C        0      0        2 
   7   chr7_28571422     ZGre    G    C      0.5      1        2 
   7   chr7_28571422     ZHar    G    C        0      0        2 
   7   chr7_28571422   Sample    G    C        0      0        2 
   7   chr7_28574984     AAsi    T    A        0      0        2 
   7   chr7_28574984     AKia    T    A        0      0        2 
   7   chr7_28574984     AOna    T    A        0      0        2 
   7   chr7_28574984     ASom    T    A        0      0        2 
   7   chr7_28574984     HCab    T    A        1      2        2 
   7   chr7_28574984     HPrz    T    A      0.5      1        2 
   7   chr7_28574984     ZBoe    T    A        0      0        2 
   7   chr7_28574984     ZGre    T    A        0      0        2 
   7   chr7_28574984     ZHar    T    A        0      0        2 
   7   chr7_28574984   Sample    T    A        0      0        2 
   7   chr7_28587044     AAsi    C    A        0      0        2 
   7   chr7_28587044     AKia    C    A        0      0        2 
   7   chr7_28587044     AOna    C    A        0      0        2 
   7   chr7_28587044     ASom    C    A        0      0        2 
   7   chr7_28587044     HCab    C    A        0      0        2 
   7   chr7_28587044     HPrz    C    A        0      0        2 
   7   chr7_28587044     ZBoe    C    A        0      0        2 
   7   chr7_28587044     ZGre    C    A      0.5      1        2 
   7   chr7_28587044     ZHar    C    A        0      0        2 
   7   chr7_28587044   Sample    C    A        0      0        2 
   7   chr7_28610919     AAsi    T    G        0      0        2 
   7   chr7_28610919     AKia    T    G        0      0        2 
   7   chr7_28610919     AOna    T    G        0      0        2 
   7   chr7_28610919     ASom    T    G        0      0        2 
   7   chr7_28610919     HCab    T    G        0      0        2 
   7   chr7_28610919     HPrz    T    G        0      0        2 
   7   chr7_28610919     ZBoe    T    G      0.5      1        2 
   7   chr7_28610919     ZGre    T    G        0      0        2 
   7   chr7_28610919     ZHar    T    G        0      0        2 
   7   chr7_28610919   Sample    T    G        0      0        2 
   7   chr7_28627888     AAsi    T    A        0      0        2 
   7   chr7_28627888     AKia    T    A        0      0        2 
   7   chr7_28627888     AOna    T    A        0      0        2 
   7   chr7_28627888     ASom    T    A        0      0        2 
   7   chr7_28627888     HCab    T    A        0      0        2 
   7   chr7_28627888     HPrz    T    A        0      0        2 
   7   chr7_28627888     ZBoe    T    A        0      0        2 
   7   chr7_28627888     ZGre    T    A      0.5      1        2 
   7   chr7_28627888     ZHar    T    A        0      0        2 
   7   chr7_28627888   Sample    T    A        0      0        2 
   7   chr7_28637200     AAsi    G    C        0      0        2 
   7   chr7_28637200     AKia    G    C        0      0        2 
   7   chr7_28637200     AOna    G    C        0      0        2 
   7   chr7_28637200     ASom    G    C        0      0        2 
   7   chr7_28637200     HCab    G    C        1      2        2 
   7   chr7_28637200     HPrz    G    C        1      2        2 
   7   chr7_28637200     ZBoe    G    C        0      0        2 
   7   chr7_28637200     ZGre    G    C        0      0        2 
   7   chr7_28637200     ZHar    G    C        0      0        2 
   7   chr7_28637200   Sample    G    C        0      0        2 
   7   chr7_28637281     AAsi    T    G        0      0        2 
   7   chr7_28637281     AKia    T    G        0      0        2 
   7   chr7_28637281     AOna    T    G        0      0        2 
   7   chr7_28637281     ASom    T    G        0      0        2 
   7   chr7_28637281     HCab    T    G        1      2        2 
   7   chr7_28637281     HPrz    T    G        1      2        2 
   7   chr7_28637281     ZBoe    T    G        0      0        2 
   7   chr7_28637281     ZGre    T    G        0      0        2 
   7   chr7_28637281     ZHar    T    G        0      0        2 
   7   chr7_28637281   Sample    T    G        0      0        2 
   7   chr7_28645003     AAsi    G    T      0.5      1        2 
   7   chr7_28645003     AKia    G    T        0      0        2 
   7   chr7_28645003     AOna    G    T        0      0        2 
   7   chr7_28645003     ASom    G    T        0      0        2 
   7   chr7_28645003     HCab    G    T        0      0        2 
   7   chr7_28645003     HPrz    G    T        0      0        2 
   7   chr7_28645003     ZBoe    G    T        0      0        2 
   7   chr7_28645003     ZGre    G    T        0      0        2 
   7   chr7_28645003     ZHar    G    T        0      0        2 
   7   chr7_28645003   Sample    G    T        0      0        2 
   7   chr7_28651457     AAsi    A    C        0      0        2 
   7   chr7_28651457     AKia    A    C        0      0        2 
   7   chr7_28651457     AOna    A    C        0      0        2 
   7   chr7_28651457     ASom    A    C        0      0        2 
   7   chr7_28651457     HCab    A    C        0      0        2 
   7   chr7_28651457     HPrz    A    C        0      0        2 
   7   chr7_28651457     ZBoe    A    C        0      0        2 
   7   chr7_28651457     ZGre    A    C        0      0        2 
   7   chr7_28651457     ZHar    A    C        1      2        2 
   7   chr7_28651457   Sample    A    C        0      0        2 
   7   chr7_28672701     AAsi    A    C        0      0        2 
   7   chr7_28672701     AKia    A    C        0      0        2 
   7   chr7_28672701     AOna    A    C        0      0        2 
   7   chr7_28672701     ASom    A    C        0      0        2 
   7   chr7_28672701     HCab    A    C        0      0        2 
   7   chr7_28672701     HPrz    A    C        0      0        2 
   7   chr7_28672701     ZBoe    A    C        0      0        2 
   7   chr7_28672701     ZGre    A    C        0      0        2 
   7   chr7_28672701     ZHar    A    C        1      2        2 
   7   chr7_28672701   Sample    A    C        0      0        2 
   7   chr7_28694062     AAsi    G    C        0      0        2 
   7   chr7_28694062     AKia    G    C        0      0        2 
   7   chr7_28694062     AOna    G    C        0      0        2 
   7   chr7_28694062     ASom    G    C        0      0        2 
   7   chr7_28694062     HCab    G    C        1      2        2 
   7   chr7_28694062     HPrz    G    C        1      2        2 
   7   chr7_28694062     ZBoe    G    C        0      0        2 
   7   chr7_28694062     ZGre    G    C        0      0        2 
   7   chr7_28694062     ZHar    G    C        0      0        2 
   7   chr7_28694062   Sample    G    C        0      0        2 
   7   chr7_28713560     AAsi    A    C        0      0        2 
   7   chr7_28713560     AKia    A    C        0      0        2 
   7   chr7_28713560     AOna    A    C        0      0        2 
   7   chr7_28713560     ASom    A    C        0      0        2 
   7   chr7_28713560     HCab    A    C        1      2        2 
   7   chr7_28713560     HPrz    A    C        1      2        2 
   7   chr7_28713560     ZBoe    A    C        0      0        2 
   7   chr7_28713560     ZGre    A    C        0      0        2 
   7   chr7_28713560     ZHar    A    C        0      0        2 
   7   chr7_28713560   Sample    A    C        0      0        2 
   7   chr7_28802823     AAsi    G    C        0      0        2 
   7   chr7_28802823     AKia    G    C        0      0        2 
   7   chr7_28802823     AOna    G    C        0      0        2 
   7   chr7_28802823     ASom    G    C        0      0        2 
   7   chr7_28802823     HCab    G    C        1      2        2 
   7   chr7_28802823     HPrz    G    C        1      2        2 
   7   chr7_28802823     ZBoe    G    C        0      0        2 
   7   chr7_28802823     ZGre    G    C        1      2        2 
   7   chr7_28802823     ZHar    G    C        1      2        2 
   7   chr7_28802823   Sample    G    C        0      0        2 
   7   chr7_28834106     AAsi    T    G        0      0        2 
   7   chr7_28834106     AKia    T    G        0      0        2 
   7   chr7_28834106     AOna    T    G        0      0        2 
   7   chr7_28834106     ASom    T    G        0      0        2 
   7   chr7_28834106     HCab    T    G        0      0        2 
   7   chr7_28834106     HPrz    T    G        0      0        2 
   7   chr7_28834106     ZBoe    T    G        0      0        2 
   7   chr7_28834106     ZGre    T    G        0      0        2 
   7   chr7_28834106     ZHar    T    G        1      2        2 
   7   chr7_28834106   Sample    T    G        0      0        2 
   7   chr7_28850981     AAsi    G    C        0      0        2 
   7   chr7_28850981     AKia    G    C        0      0        2 
   7   chr7_28850981     AOna    G    C        0      0        2 
   7   chr7_28850981     ASom    G    C        0      0        2 
   7   chr7_28850981     HCab    G    C        0      0        2 
   7   chr7_28850981     HPrz    G    C        0      0        2 
   7   chr7_28850981     ZBoe    G    C        1      2        2 
   7   chr7_28850981     ZGre    G    C        0      0        2 
   7   chr7_28850981     ZHar    G    C        0      0        2 
   7   chr7_28850981   Sample    G    C        0      0        2 
   7   chr7_28851513     AAsi    T    A        0      0        2 
   7   chr7_28851513     AKia    T    A        0      0        2 
   7   chr7_28851513     AOna    T    A        0      0        2 
   7   chr7_28851513     ASom    T    A        1      2        2 
   7   chr7_28851513     HCab    T    A        0      0        2 
   7   chr7_28851513     HPrz    T    A        0      0        2 
   7   chr7_28851513     ZBoe    T    A        0      0        2 
   7   chr7_28851513     ZGre    T    A        0      0        2 
   7   chr7_28851513     ZHar    T    A        0      0        2 
   7   chr7_28851513   Sample    T    A        0      0        2 
   7   chr7_28857019     AAsi    T    A        1      2        2 
   7   chr7_28857019     AKia    T    A        0      0        2 
   7   chr7_28857019     AOna    T    A        0      0        2 
   7   chr7_28857019     ASom    T    A        0      0        2 
   7   chr7_28857019     HCab    T    A        0      0        2 
   7   chr7_28857019     HPrz    T    A        0      0        2 
   7   chr7_28857019     ZBoe    T    A        0      0        2 
   7   chr7_28857019     ZGre    T    A        0      0        2 
   7   chr7_28857019     ZHar    T    A        0      0        2 
   7   chr7_28857019   Sample    T    A        1      2        2 
   7   chr7_28865408     AAsi    C    A        0      0        2 
   7   chr7_28865408     AKia    C    A        0      0        2 
   7   chr7_28865408     AOna    C    A        0      0        2 
   7   chr7_28865408     ASom    C    A        0      0        2 
   7   chr7_28865408     HCab    C    A        1      2        2 
   7   chr7_28865408     HPrz    C    A        1      2        2 
   7   chr7_28865408     ZBoe    C    A        0      0        2 
   7   chr7_28865408     ZGre    C    A        0      0        2 
   7   chr7_28865408     ZHar    C    A        0      0        2 
   7   chr7_28865408   Sample    C    A        0      0        2 
   7   chr7_28879496     AAsi    C    G        0      0        2 
   7   chr7_28879496     AKia    C    G      0.5      1        2 
   7   chr7_28879496     AOna    C    G        1      2        2 
   7   chr7_28879496     ASom    C    G        0      0        2 
   7   chr7_28879496     HCab    C    G        0      0        2 
   7   chr7_28879496     HPrz    C    G        0      0        2 
   7   chr7_28879496     ZBoe    C    G        0      0        2 
   7   chr7_28879496     ZGre    C    G        0      0        2 
   7   chr7_28879496     ZHar    C    G        0      0        2 
   7   chr7_28879496   Sample    C    G        0      0        2 
   7   chr7_28880369     AAsi    T    G        0      0        2 
   7   chr7_28880369     AKia    T    G        0      0        2 
   7   chr7_28880369     AOna    T    G        0      0        2 
   7   chr7_28880369     ASom    T    G        0      0        2 
   7   chr7_28880369     HCab    T    G        0      0        2 
   7   chr7_28880369     HPrz    T    G        0      0        2 
   7   chr7_28880369     ZBoe    T    G        0      0        2 
   7   chr7_28880369     ZGre    T    G        0      0        2 
   7   chr7_28880369     ZHar    T    G        1      2        2 
   7   chr7_28880369   Sample    T    G        0      0        2 
   7   chr7_28888223     AAsi    A    T        0      0        2 
   7   chr7_28888223     AKia    A    T        0      0        2 
   7   chr7_28888223     AOna    A    T        0      0        2 
   7   chr7_28888223     ASom    A    T        0      0        2 
   7   chr7_28888223     HCab    A    T        0      0        2 
   7   chr7_28888223     HPrz    A    T        0      0        2 
   7   chr7_28888223     ZBoe    A    T        0      0        2 
   7   chr7_28888223     ZGre    A    T        1      2        2 
   7   chr7_28888223     ZHar    A    T        0      0        2 
   7   chr7_28888223   Sample    A    T        0      0        2 
   7   chr7_28900021     AAsi    A    C        0      0        2 
   7   chr7_28900021     AKia    A    C        0      0        2 
   7   chr7_28900021     AOna    A    C        0      0        2 
   7   chr7_28900021     ASom    A    C        0      0        2 
   7   chr7_28900021     HCab    A    C        0      0        2 
   7   chr7_28900021     HPrz    A    C        0      0        2 
   7   chr7_28900021     ZBoe    A    C        1      2        2 
   7   chr7_28900021     ZGre    A    C        0      0        2 
   7   chr7_28900021     ZHar    A    C        0      0        2 
   7   chr7_28900021   Sample    A    C        0      0        2 
   7   chr7_28931606     AAsi    G    T        0      0        2 
   7   chr7_28931606     AKia    G    T        0      0        2 
   7   chr7_28931606     AOna    G    T        0      0        2 
   7   chr7_28931606     ASom    G    T        0      0        2 
   7   chr7_28931606     HCab    G    T        1      2        2 
   7   chr7_28931606     HPrz    G    T        1      2        2 
   7   chr7_28931606     ZBoe    G    T        0      0        2 
   7   chr7_28931606     ZGre    G    T        0      0        2 
   7   chr7_28931606     ZHar    G    T        0      0        2 
   7   chr7_28931606   Sample    G    T        0      0        2 
   7   chr7_28937978     AAsi    A    C        0      0        2 
   7   chr7_28937978     AKia    A    C        0      0        2 
   7   chr7_28937978     AOna    A    C        0      0        2 
   7   chr7_28937978     ASom    A    C        0      0        2 
   7   chr7_28937978     HCab    A    C        0      0        2 
   7   chr7_28937978     HPrz    A    C        0      0        2 
   7   chr7_28937978     ZBoe    A    C        0      0        2 
   7   chr7_28937978     ZGre    A    C        1      2        2 
   7   chr7_28937978     ZHar    A    C        0      0        2 
   7   chr7_28937978   Sample    A    C        0      0        2 
   7   chr7_28979003     AAsi    T    G        0      0        2 
   7   chr7_28979003     AKia    T    G        0      0        2 
   7   chr7_28979003     AOna    T    G        1      2        2 
   7   chr7_28979003     ASom    T    G        0      0        2 
   7   chr7_28979003     HCab    T    G        0      0        2 
   7   chr7_28979003     HPrz    T    G        0      0        2 
   7   chr7_28979003     ZBoe    T    G        0      0        2 
   7   chr7_28979003     ZGre    T    G        0      0        2 
   7   chr7_28979003     ZHar    T    G        0      0        2 
   7   chr7_28979003   Sample    T    G        0      0        2 
   7   chr7_28982093     AAsi    G    T        0      0        2 
   7   chr7_28982093     AKia    G    T        0      0        2 
   7   chr7_28982093     AOna    G    T        0      0        2 
   7   chr7_28982093     ASom    G    T      0.5      1        2 
   7   chr7_28982093     HCab    G    T        0      0        2 
   7   chr7_28982093     HPrz    G    T        0      0        2 
   7   chr7_28982093     ZBoe    G    T        0      0        2 
   7   chr7_28982093     ZGre    G    T        0      0        2 
   7   chr7_28982093     ZHar    G    T        0      0        2 
   7   chr7_28982093   Sample    G    T        0      0        2 
   7   chr7_29011921     AAsi    A    T        0      0        2 
   7   chr7_29011921     AKia    A    T        0      0        2 
   7   chr7_29011921     AOna    A    T        0      0        2 
   7   chr7_29011921     ASom    A    T        0      0        2 
   7   chr7_29011921     HCab    A    T        0      0        2 
   7   chr7_29011921     HPrz    A    T        0      0        2 
   7   chr7_29011921     ZBoe    A    T        0      0        2 
   7   chr7_29011921     ZGre    A    T        0      0        2 
   7   chr7_29011921     ZHar    A    T        1      2        2 
   7   chr7_29011921   Sample    A    T        0      0        2 
   7   chr7_29034075     AAsi    T    A        0      0        2 
   7   chr7_29034075     AKia    T    A        0      0        2 
   7   chr7_29034075     AOna    T    A        0      0        2 
   7   chr7_29034075     ASom    T    A        0      0        2 
   7   chr7_29034075     HCab    T    A        1      2        2 
   7   chr7_29034075     HPrz    T    A        1      2        2 
   7   chr7_29034075     ZBoe    T    A        0      0        2 
   7   chr7_29034075     ZGre    T    A        0      0        2 
   7   chr7_29034075     ZHar    T    A        0      0        2 
   7   chr7_29034075   Sample    T    A        0      0        2 
   7   chr7_29036706     AAsi    C    G      0.5      1        2 
   7   chr7_29036706     AKia    C    G        0      0        2 
   7   chr7_29036706     AOna    C    G        0      0        2 
   7   chr7_29036706     ASom    C    G        0      0        2 
   7   chr7_29036706     HCab    C    G        0      0        2 
   7   chr7_29036706     HPrz    C    G        0      0        2 
   7   chr7_29036706     ZBoe    C    G        0      0        2 
   7   chr7_29036706     ZGre    C    G        0      0        2 
   7   chr7_29036706     ZHar    C    G        0      0        2 
   7   chr7_29036706   Sample    C    G        0      0        2 
   7   chr7_29057566     AAsi    A    C        0      0        2 
   7   chr7_29057566     AKia    A    C        0      0        2 
   7   chr7_29057566     AOna    A    C        0      0        2 
   7   chr7_29057566     ASom    A    C        0      0        2 
   7   chr7_29057566     HCab    A    C        0      0        2 
   7   chr7_29057566     HPrz    A    C        0      0        2 
   7   chr7_29057566     ZBoe    A    C        0      0        2 
   7   chr7_29057566     ZGre    A    C      0.5      1        2 
   7   chr7_29057566     ZHar    A    C        0      0        2 
   7   chr7_29057566   Sample    A    C        0      0        2 
   7   chr7_29062556     AAsi    G    T        1      2        2 
   7   chr7_29062556     AKia    G    T        0      0        2 
   7   chr7_29062556     AOna    G    T        0      0        2 
   7   chr7_29062556     ASom    G    T      0.5      1        2 
   7   chr7_29062556     HCab    G    T        0      0        2 
   7   chr7_29062556     HPrz    G    T        0      0        2 
   7   chr7_29062556     ZBoe    G    T        0      0        2 
   7   chr7_29062556     ZGre    G    T        0      0        2 
   7   chr7_29062556     ZHar    G    T        0      0        2 
   7   chr7_29062556   Sample    G    T        1      2        2 
   7   chr7_29070931     AAsi    C    G        0      0        2 
   7   chr7_29070931     AKia    C    G        0      0        2 
   7   chr7_29070931     AOna    C    G        0      0        2 
   7   chr7_29070931     ASom    C    G        0      0        2 
   7   chr7_29070931     HCab    C    G        1      2        2 
   7   chr7_29070931     HPrz    C    G        1      2        2 
   7   chr7_29070931     ZBoe    C    G        0      0        2 
   7   chr7_29070931     ZGre    C    G        0      0        2 
   7   chr7_29070931     ZHar    C    G        0      0        2 
   7   chr7_29070931   Sample    C    G        0      0        2 
   7   chr7_29072413     AAsi    C    A        0      0        2 
   7   chr7_29072413     AKia    C    A        0      0        2 
   7   chr7_29072413     AOna    C    A        0      0        2 
   7   chr7_29072413     ASom    C    A        0      0        2 
   7   chr7_29072413     HCab    C    A        1      2        2 
   7   chr7_29072413     HPrz    C    A        1      2        2 
   7   chr7_29072413     ZBoe    C    A        0      0        2 
   7   chr7_29072413     ZGre    C    A        0      0        2 
   7   chr7_29072413     ZHar    C    A        0      0        2 
   7   chr7_29072413   Sample    C    A        0      0        2 
   7   chr7_29129434     AAsi    C    G        0      0        2 
   7   chr7_29129434     AKia    C    G      0.5      1        2 
   7   chr7_29129434     AOna    C    G        0      0        2 
   7   chr7_29129434     ASom    C    G        0      0        2 
   7   chr7_29129434     HCab    C    G        0      0        2 
   7   chr7_29129434     HPrz    C    G        0      0        2 
   7   chr7_29129434     ZBoe    C    G        0      0        2 
   7   chr7_29129434     ZGre    C    G        0      0        2 
   7   chr7_29129434     ZHar    C    G        0      0        2 
   7   chr7_29129434   Sample    C    G        0      0        2 
   7   chr7_29144397     AAsi    G    T        0      0        2 
   7   chr7_29144397     AKia    G    T        0      0        2 
   7   chr7_29144397     AOna    G    T        0      0        2 
   7   chr7_29144397     ASom    G    T        0      0        2 
   7   chr7_29144397     HCab    G    T      0.5      1        2 
   7   chr7_29144397     HPrz    G    T        0      0        2 
   7   chr7_29144397     ZBoe    G    T        0      0        2 
   7   chr7_29144397     ZGre    G    T        0      0        2 
   7   chr7_29144397     ZHar    G    T        0      0        2 
   7   chr7_29144397   Sample    G    T        0      0        2 
   7   chr7_29159452     AAsi    C    A        0      0        2 
   7   chr7_29159452     AKia    C    A        0      0        2 
   7   chr7_29159452     AOna    C    A        0      0        2 
   7   chr7_29159452     ASom    C    A        0      0        2 
   7   chr7_29159452     HCab    C    A        0      0        2 
   7   chr7_29159452     HPrz    C    A        0      0        2 
   7   chr7_29159452     ZBoe    C    A        0      0        2 
   7   chr7_29159452     ZGre    C    A        0      0        2 
   7   chr7_29159452     ZHar    C    A      0.5      1        2 
   7   chr7_29159452   Sample    C    A        0      0        2 
   7   chr7_29165155     AAsi    A    T        0      0        2 
   7   chr7_29165155     AKia    A    T        0      0        2 
   7   chr7_29165155     AOna    A    T        0      0        2 
   7   chr7_29165155     ASom    A    T        0      0        2 
   7   chr7_29165155     HCab    A    T        0      0        2 
   7   chr7_29165155     HPrz    A    T        0      0        2 
   7   chr7_29165155     ZBoe    A    T      0.5      1        2 
   7   chr7_29165155     ZGre    A    T        0      0        2 
   7   chr7_29165155     ZHar    A    T        0      0        2 
   7   chr7_29165155   Sample    A    T        0      0        2 
   7   chr7_29256349     AAsi    A    C        0      0        2 
   7   chr7_29256349     AKia    A    C        0      0        2 
   7   chr7_29256349     AOna    A    C        0      0        2 
   7   chr7_29256349     ASom    A    C        0      0        2 
   7   chr7_29256349     HCab    A    C        1      2        2 
   7   chr7_29256349     HPrz    A    C        1      2        2 
   7   chr7_29256349     ZBoe    A    C        0      0        2 
   7   chr7_29256349     ZGre    A    C        0      0        2 
   7   chr7_29256349     ZHar    A    C        0      0        2 
   7   chr7_29256349   Sample    A    C        0      0        2 
   7   chr7_29275872     AAsi    A    C        0      0        2 
   7   chr7_29275872     AKia    A    C        0      0        2 
   7   chr7_29275872     AOna    A    C        0      0        2 
   7   chr7_29275872     ASom    A    C        0      0        2 
   7   chr7_29275872     HCab    A    C      0.5      1        2 
   7   chr7_29275872     HPrz    A    C      0.5      1        2 
   7   chr7_29275872     ZBoe    A    C        0      0        2 
   7   chr7_29275872     ZGre    A    C        0      0        2 
   7   chr7_29275872     ZHar    A    C        0      0        2 
   7   chr7_29275872   Sample    A    C        0      0        2 
   7   chr7_29302807     AAsi    A    C        0      0        2 
   7   chr7_29302807     AKia    A    C        0      0        2 
   7   chr7_29302807     AOna    A    C        0      0        2 
   7   chr7_29302807     ASom    A    C        0      0        2 
   7   chr7_29302807     HCab    A    C        1      2        2 
   7   chr7_29302807     HPrz    A    C        1      2        2 
   7   chr7_29302807     ZBoe    A    C        0      0        2 
   7   chr7_29302807     ZGre    A    C        0      0        2 
   7   chr7_29302807     ZHar    A    C        0      0        2 
   7   chr7_29302807   Sample    A    C        0      0        2 
   7   chr7_29313037     AAsi    A    C        0      0        2 
   7   chr7_29313037     AKia    A    C        0      0        2 
   7   chr7_29313037     AOna    A    C        0      0        2 
   7   chr7_29313037     ASom    A    C        0      0        2 
   7   chr7_29313037     HCab    A    C        0      0        2 
   7   chr7_29313037     HPrz    A    C        0      0        2 
   7   chr7_29313037     ZBoe    A    C        0      0        2 
   7   chr7_29313037     ZGre    A    C        0      0        2 
   7   chr7_29313037     ZHar    A    C        1      2        2 
   7   chr7_29313037   Sample    A    C        0      0        2 
   7   chr7_29332134     AAsi    A    C        0      0        2 
   7   chr7_29332134     AKia    A    C        0      0        2 
   7   chr7_29332134     AOna    A    C        0      0        2 
   7   chr7_29332134     ASom    A    C        0      0        2 
   7   chr7_29332134     HCab    A    C        1      2        2 
   7   chr7_29332134     HPrz    A    C        1      2        2 
   7   chr7_29332134     ZBoe    A    C        0      0        2 
   7   chr7_29332134     ZGre    A    C        0      0        2 
   7   chr7_29332134     ZHar    A    C        0      0        2 
   7   chr7_29332134   Sample    A    C        0      0        2 
   7   chr7_29343024     AAsi    T    G        0      0        2 
   7   chr7_29343024     AKia    T    G        0      0        2 
   7   chr7_29343024     AOna    T    G        0      0        2 
   7   chr7_29343024     ASom    T    G        0      0        2 
   7   chr7_29343024     HCab    T    G        0      0        2 
   7   chr7_29343024     HPrz    T    G        0      0        2 
   7   chr7_29343024     ZBoe    T    G      0.5      1        2 
   7   chr7_29343024     ZGre    T    G        1      2        2 
   7   chr7_29343024     ZHar    T    G        0      0        2 
   7   chr7_29343024   Sample    T    G        0      0        2 
   7   chr7_29343689     AAsi    G    C        0      0        2 
   7   chr7_29343689     AKia    G    C        0      0        2 
   7   chr7_29343689     AOna    G    C        0      0        2 
   7   chr7_29343689     ASom    G    C        0      0        2 
   7   chr7_29343689     HCab    G    C        1      2        2 
   7   chr7_29343689     HPrz    G    C        1      2        2 
   7   chr7_29343689     ZBoe    G    C        0      0        2 
   7   chr7_29343689     ZGre    G    C        0      0        2 
   7   chr7_29343689     ZHar    G    C        0      0        2 
   7   chr7_29343689   Sample    G    C        0      0        2 
   7   chr7_29370426     AAsi    A    C        0      0        2 
   7   chr7_29370426     AKia    A    C        0      0        2 
   7   chr7_29370426     AOna    A    C        0      0        2 
   7   chr7_29370426     ASom    A    C        0      0        2 
   7   chr7_29370426     HCab    A    C        1      2        2 
   7   chr7_29370426     HPrz    A    C        1      2        2 
   7   chr7_29370426     ZBoe    A    C        0      0        2 
   7   chr7_29370426     ZGre    A    C        0      0        2 
   7   chr7_29370426     ZHar    A    C        0      0        2 
   7   chr7_29370426   Sample    A    C        0      0        2 
   7   chr7_29379529     AAsi    A    C        0      0        2 
   7   chr7_29379529     AKia    A    C        0      0        2 
   7   chr7_29379529     AOna    A    C        0      0        2 
   7   chr7_29379529     ASom    A    C        0      0        2 
   7   chr7_29379529     HCab    A    C        0      0        2 
   7   chr7_29379529     HPrz    A    C        0      0        2 
   7   chr7_29379529     ZBoe    A    C      0.5      1        2 
   7   chr7_29379529     ZGre    A    C        0      0        2 
   7   chr7_29379529     ZHar    A    C        0      0        2 
   7   chr7_29379529   Sample    A    C        0      0        2 
   7   chr7_29418359     AAsi    G    C        0      0        2 
   7   chr7_29418359     AKia    G    C        0      0        2 
   7   chr7_29418359     AOna    G    C        0      0        2 
   7   chr7_29418359     ASom    G    C        0      0        2 
   7   chr7_29418359     HCab    G    C        0      0        2 
   7   chr7_29418359     HPrz    G    C        0      0        2 
   7   chr7_29418359     ZBoe    G    C      0.5      1        2 
   7   chr7_29418359     ZGre    G    C        0      0        2 
   7   chr7_29418359     ZHar    G    C        0      0        2 
   7   chr7_29418359   Sample    G    C        0      0        2 
   7   chr7_29433912     AAsi    T    A        0      0        2 
   7   chr7_29433912     AKia    T    A        1      2        2 
   7   chr7_29433912     AOna    T    A        1      2        2 
   7   chr7_29433912     ASom    T    A        0      0        2 
   7   chr7_29433912     HCab    T    A        0      0        2 
   7   chr7_29433912     HPrz    T    A        0      0        2 
   7   chr7_29433912     ZBoe    T    A        0      0        2 
   7   chr7_29433912     ZGre    T    A        0      0        2 
   7   chr7_29433912     ZHar    T    A        0      0        2 
   7   chr7_29433912   Sample    T    A        0      0        2 
   7   chr7_29446813     AAsi    G    T        0      0        2 
   7   chr7_29446813     AKia    G    T        0      0        2 
   7   chr7_29446813     AOna    G    T        0      0        2 
   7   chr7_29446813     ASom    G    T        0      0        2 
   7   chr7_29446813     HCab    G    T        1      2        2 
   7   chr7_29446813     HPrz    G    T        1      2        2 
   7   chr7_29446813     ZBoe    G    T        0      0        2 
   7   chr7_29446813     ZGre    G    T        0      0        2 
   7   chr7_29446813     ZHar    G    T        0      0        2 
   7   chr7_29446813   Sample    G    T        0      0        2 
   7   chr7_29446983     AAsi    C    A        0      0        2 
   7   chr7_29446983     AKia    C    A        0      0        2 
   7   chr7_29446983     AOna    C    A        0      0        2 
   7   chr7_29446983     ASom    C    A        0      0        2 
   7   chr7_29446983     HCab    C    A        0      0        2 
   7   chr7_29446983     HPrz    C    A        0      0        2 
   7   chr7_29446983     ZBoe    C    A      0.5      1        2 
   7   chr7_29446983     ZGre    C    A        0      0        2 
   7   chr7_29446983     ZHar    C    A        0      0        2 
   7   chr7_29446983   Sample    C    A        0      0        2 
   7   chr7_29467574     AAsi    T    G        0      0        2 
   7   chr7_29467574     AKia    T    G        0      0        2 
   7   chr7_29467574     AOna    T    G        0      0        2 
   7   chr7_29467574     ASom    T    G        0      0        2 
   7   chr7_29467574     HCab    T    G        0      0        2 
   7   chr7_29467574     HPrz    T    G        0      0        2 
   7   chr7_29467574     ZBoe    T    G        0      0        2 
   7   chr7_29467574     ZGre    T    G        0      0        2 
   7   chr7_29467574     ZHar    T    G      0.5      1        2 
   7   chr7_29467574   Sample    T    G        0      0        2 
   7   chr7_29473095     AAsi    T    G        0      0        2 
   7   chr7_29473095     AKia    T    G        0      0        2 
   7   chr7_29473095     AOna    T    G        0      0        2 
   7   chr7_29473095     ASom    T    G        0      0        2 
   7   chr7_29473095     HCab    T    G        0      0        2 
   7   chr7_29473095     HPrz    T    G        0      0        2 
   7   chr7_29473095     ZBoe    T    G        0      0        2 
   7   chr7_29473095     ZGre    T    G        0      0        2 
   7   chr7_29473095     ZHar    T    G        1      2        2 
   7   chr7_29473095   Sample    T    G        0      0        2 
   7   chr7_29492165     AAsi    T    G        0      0        2 
   7   chr7_29492165     AKia    T    G      0.5      1        2 
   7   chr7_29492165     AOna    T    G        0      0        2 
   7   chr7_29492165     ASom    T    G        0      0        2 
   7   chr7_29492165     HCab    T    G        0      0        2 
   7   chr7_29492165     HPrz    T    G        0      0        2 
   7   chr7_29492165     ZBoe    T    G        0      0        2 
   7   chr7_29492165     ZGre    T    G        0      0        2 
   7   chr7_29492165     ZHar    T    G        0      0        2 
   7   chr7_29492165   Sample    T    G        0      0        2 
   7   chr7_29493834     AAsi    G    T        0      0        2 
   7   chr7_29493834     AKia    G    T        0      0        2 
   7   chr7_29493834     AOna    G    T        0      0        2 
   7   chr7_29493834     ASom    G    T        0      0        2 
   7   chr7_29493834     HCab    G    T        0      0        2 
   7   chr7_29493834     HPrz    G    T        0      0        2 
   7   chr7_29493834     ZBoe    G    T        0      0        2 
   7   chr7_29493834     ZGre    G    T        0      0        2 
   7   chr7_29493834     ZHar    G    T        1      2        2 
   7   chr7_29493834   Sample    G    T        0      0        2 
   7   chr7_29496467     AAsi    G    T        0      0        2 
   7   chr7_29496467     AKia    G    T        0      0        2 
   7   chr7_29496467     AOna    G    T        0      0        2 
   7   chr7_29496467     ASom    G    T        0      0        2 
   7   chr7_29496467     HCab    G    T        0      0        2 
   7   chr7_29496467     HPrz    G    T      0.5      1        2 
   7   chr7_29496467     ZBoe    G    T        0      0        2 
   7   chr7_29496467     ZGre    G    T        0      0        2 
   7   chr7_29496467     ZHar    G    T        0      0        2 
   7   chr7_29496467   Sample    G    T        0      0        2 
   7   chr7_29519658     AAsi    G    T        0      0        2 
   7   chr7_29519658     AKia    G    T        0      0        2 
   7   chr7_29519658     AOna    G    T        0      0        2 
   7   chr7_29519658     ASom    G    T        0      0        2 
   7   chr7_29519658     HCab    G    T        1      2        2 
   7   chr7_29519658     HPrz    G    T        1      2        2 
   7   chr7_29519658     ZBoe    G    T        0      0        2 
   7   chr7_29519658     ZGre    G    T        0      0        2 
   7   chr7_29519658     ZHar    G    T        0      0        2 
   7   chr7_29519658   Sample    G    T        0      0        2 
   7   chr7_29593271     AAsi    G    T        0      0        2 
   7   chr7_29593271     AKia    G    T        0      0        2 
   7   chr7_29593271     AOna    G    T        1      2        2 
   7   chr7_29593271     ASom    G    T        0      0        2 
   7   chr7_29593271     HCab    G    T        0      0        2 
   7   chr7_29593271     HPrz    G    T        0      0        2 
   7   chr7_29593271     ZBoe    G    T        0      0        2 
   7   chr7_29593271     ZGre    G    T        0      0        2 
   7   chr7_29593271     ZHar    G    T        0      0        2 
   7   chr7_29593271   Sample    G    T        0      0        2 
   7   chr7_29597958     AAsi    A    T        0      0        2 
   7   chr7_29597958     AKia    A    T        0      0        2 
   7   chr7_29597958     AOna    A    T        0      0        2 
   7   chr7_29597958     ASom    A    T        0      0        2 
   7   chr7_29597958     HCab    A    T        1      2        2 
   7   chr7_29597958     HPrz    A    T        1      2        2 
   7   chr7_29597958     ZBoe    A    T        0      0        2 
   7   chr7_29597958     ZGre    A    T        0      0        2 
   7   chr7_29597958     ZHar    A    T        0      0        2 
   7   chr7_29597958   Sample    A    T        0      0        2 
   7   chr7_29599352     AAsi    C    G        1      2        2 
   7   chr7_29599352     AKia    C    G        0      0        2 
   7   chr7_29599352     AOna    C    G        0      0        2 
   7   chr7_29599352     ASom    C    G        1      2        2 
   7   chr7_29599352     HCab    C    G        0      0        2 
   7   chr7_29599352     HPrz    C    G        0      0        2 
   7   chr7_29599352     ZBoe    C    G        0      0        2 
   7   chr7_29599352     ZGre    C    G        0      0        2 
   7   chr7_29599352     ZHar    C    G        0      0        2 
   7   chr7_29599352   Sample    C    G        1      2        2 
   7   chr7_29602849     AAsi    T    G        0      0        2 
   7   chr7_29602849     AKia    T    G        0      0        2 
   7   chr7_29602849     AOna    T    G        0      0        2 
   7   chr7_29602849     ASom    T    G        0      0        2 
   7   chr7_29602849     HCab    T    G        0      0        2 
   7   chr7_29602849     HPrz    T    G        0      0        2 
   7   chr7_29602849     ZBoe    T    G        1      2        2 
   7   chr7_29602849     ZGre    T    G        0      0        2 
   7   chr7_29602849     ZHar    T    G        0      0        2 
   7   chr7_29602849   Sample    T    G        0      0        2 
   7   chr7_29632497     AAsi    G    C        1      2        2 
   7   chr7_29632497     AKia    G    C        0      0        2 
   7   chr7_29632497     AOna    G    C        0      0        2 
   7   chr7_29632497     ASom    G    C        1      2        2 
   7   chr7_29632497     HCab    G    C        0      0        2 
   7   chr7_29632497     HPrz    G    C        0      0        2 
   7   chr7_29632497     ZBoe    G    C        0      0        2 
   7   chr7_29632497     ZGre    G    C        0      0        2 
   7   chr7_29632497     ZHar    G    C        0      0        2 
   7   chr7_29632497   Sample    G    C        1      2        2 
   7   chr7_29632625     AAsi    G    C        0      0        2 
   7   chr7_29632625     AKia    G    C        0      0        2 
   7   chr7_29632625     AOna    G    C        0      0        2 
   7   chr7_29632625     ASom    G    C        0      0        2 
   7   chr7_29632625     HCab    G    C        0      0        2 
   7   chr7_29632625     HPrz    G    C        0      0        2 
   7   chr7_29632625     ZBoe    G    C      0.5      1        2 
   7   chr7_29632625     ZGre    G    C        0      0        2 
   7   chr7_29632625     ZHar    G    C        0      0        2 
   7   chr7_29632625   Sample    G    C        0      0        2 
   7   chr7_29636435     AAsi    C    G        0      0        2 
   7   chr7_29636435     AKia    C    G        0      0        2 
   7   chr7_29636435     AOna    C    G        0      0        2 
   7   chr7_29636435     ASom    C    G        0      0        2 
   7   chr7_29636435     HCab    C    G        0      0        2 
   7   chr7_29636435     HPrz    C    G        0      0        2 
   7   chr7_29636435     ZBoe    C    G        0      0        2 
   7   chr7_29636435     ZGre    C    G        1      2        2 
   7   chr7_29636435     ZHar    C    G        0      0        2 
   7   chr7_29636435   Sample    C    G        0      0        2 
   7   chr7_29662885     AAsi    T    G        0      0        2 
   7   chr7_29662885     AKia    T    G      0.5      1        2 
   7   chr7_29662885     AOna    T    G      0.5      1        2 
   7   chr7_29662885     ASom    T    G        0      0        2 
   7   chr7_29662885     HCab    T    G        0      0        2 
   7   chr7_29662885     HPrz    T    G        0      0        2 
   7   chr7_29662885     ZBoe    T    G        0      0        2 
   7   chr7_29662885     ZGre    T    G        0      0        2 
   7   chr7_29662885     ZHar    T    G        0      0        2 
   7   chr7_29662885   Sample    T    G        0      0        2 
   7   chr7_29676811     AAsi    A    T        0      0        2 
   7   chr7_29676811     AKia    A    T        0      0        2 
   7   chr7_29676811     AOna    A    T        0      0        2 
   7   chr7_29676811     ASom    A    T        0      0        2 
   7   chr7_29676811     HCab    A    T        0      0        2 
   7   chr7_29676811     HPrz    A    T        0      0        2 
   7   chr7_29676811     ZBoe    A    T        0      0        2 
   7   chr7_29676811     ZGre    A    T        0      0        2 
   7   chr7_29676811     ZHar    A    T      0.5      1        2 
   7   chr7_29676811   Sample    A    T        0      0        2 
   7   chr7_29692556     AAsi    C    A        0      0        2 
   7   chr7_29692556     AKia    C    A        0      0        2 
   7   chr7_29692556     AOna    C    A        0      0        2 
   7   chr7_29692556     ASom    C    A        0      0        2 
   7   chr7_29692556     HCab    C    A        0      0        2 
   7   chr7_29692556     HPrz    C    A        0      0        2 
   7   chr7_29692556     ZBoe    C    A        0      0        2 
   7   chr7_29692556     ZGre    C    A        0      0        2 
   7   chr7_29692556     ZHar    C    A      0.5      1        2 
   7   chr7_29692556   Sample    C    A        0      0        2 
   7   chr7_29694663     AAsi    G    T        1      2        2 
   7   chr7_29694663     AKia    G    T        0      0        2 
   7   chr7_29694663     AOna    G    T        0      0        2 
   7   chr7_29694663     ASom    G    T        1      2        2 
   7   chr7_29694663     HCab    G    T        0      0        2 
   7   chr7_29694663     HPrz    G    T        0      0        2 
   7   chr7_29694663     ZBoe    G    T        0      0        2 
   7   chr7_29694663     ZGre    G    T        0      0        2 
   7   chr7_29694663     ZHar    G    T        0      0        2 
   7   chr7_29694663   Sample    G    T        1      2        2 
   7   chr7_29722078     AAsi    C    G        0      0        2 
   7   chr7_29722078     AKia    C    G        1      2        2 
   7   chr7_29722078     AOna    C    G        0      0        2 
   7   chr7_29722078     ASom    C    G        0      0        2 
   7   chr7_29722078     HCab    C    G        0      0        2 
   7   chr7_29722078     HPrz    C    G        0      0        2 
   7   chr7_29722078     ZBoe    C    G        0      0        2 
   7   chr7_29722078     ZGre    C    G        0      0        2 
   7   chr7_29722078     ZHar    C    G        0      0        2 
   7   chr7_29722078   Sample    C    G        0      0        2 
   7   chr7_29724046     AAsi    A    C        0      0        2 
   7   chr7_29724046     AKia    A    C        0      0        2 
   7   chr7_29724046     AOna    A    C        0      0        2 
   7   chr7_29724046     ASom    A    C        0      0        2 
   7   chr7_29724046     HCab    A    C        1      2        2 
   7   chr7_29724046     HPrz    A    C        1      2        2 
   7   chr7_29724046     ZBoe    A    C        0      0        2 
   7   chr7_29724046     ZGre    A    C        0      0        2 
   7   chr7_29724046     ZHar    A    C        0      0        2 
   7   chr7_29724046   Sample    A    C        0      0        2 
   7   chr7_29728825     AAsi    C    G        0      0        2 
   7   chr7_29728825     AKia    C    G        0      0        2 
   7   chr7_29728825     AOna    C    G        0      0        2 
   7   chr7_29728825     ASom    C    G        0      0        2 
   7   chr7_29728825     HCab    C    G        1      2        2 
   7   chr7_29728825     HPrz    C    G        1      2        2 
   7   chr7_29728825     ZBoe    C    G        0      0        2 
   7   chr7_29728825     ZGre    C    G        0      0        2 
   7   chr7_29728825     ZHar    C    G        0      0        2 
   7   chr7_29728825   Sample    C    G        0      0        2 
   7   chr7_29852529     AAsi    A    T        0      0        2 
   7   chr7_29852529     AKia    A    T        0      0        2 
   7   chr7_29852529     AOna    A    T        0      0        2 
   7   chr7_29852529     ASom    A    T        0      0        2 
   7   chr7_29852529     HCab    A    T        1      2        2 
   7   chr7_29852529     HPrz    A    T        1      2        2 
   7   chr7_29852529     ZBoe    A    T        0      0        2 
   7   chr7_29852529     ZGre    A    T        0      0        2 
   7   chr7_29852529     ZHar    A    T        0      0        2 
   7   chr7_29852529   Sample    A    T        0      0        2 
   7   chr7_29856822     AAsi    G    T        0      0        2 
   7   chr7_29856822     AKia    G    T        0      0        2 
   7   chr7_29856822     AOna    G    T        0      0        2 
   7   chr7_29856822     ASom    G    T        0      0        2 
   7   chr7_29856822     HCab    G    T        0      0        2 
   7   chr7_29856822     HPrz    G    T        0      0        2 
   7   chr7_29856822     ZBoe    G    T      0.5      1        2 
   7   chr7_29856822     ZGre    G    T        0      0        2 
   7   chr7_29856822     ZHar    G    T        0      0        2 
   7   chr7_29856822   Sample    G    T        0      0        2 
   7   chr7_29861214     AAsi    G    C        0      0        2 
   7   chr7_29861214     AKia    G    C        0      0        2 
   7   chr7_29861214     AOna    G    C        0      0        2 
   7   chr7_29861214     ASom    G    C        0      0        2 
   7   chr7_29861214     HCab    G    C        0      0        2 
   7   chr7_29861214     HPrz    G    C        0      0        2 
   7   chr7_29861214     ZBoe    G    C        0      0        2 
   7   chr7_29861214     ZGre    G    C        1      2        2 
   7   chr7_29861214     ZHar    G    C        0      0        2 
   7   chr7_29861214   Sample    G    C        0      0        2 
   7   chr7_29861386     AAsi    G    C        0      0        2 
   7   chr7_29861386     AKia    G    C      0.5      1        2 
   7   chr7_29861386     AOna    G    C        0      0        2 
   7   chr7_29861386     ASom    G    C        0      0        2 
   7   chr7_29861386     HCab    G    C        0      0        2 
   7   chr7_29861386     HPrz    G    C        0      0        2 
   7   chr7_29861386     ZBoe    G    C        0      0        2 
   7   chr7_29861386     ZGre    G    C        0      0        2 
   7   chr7_29861386     ZHar    G    C        0      0        2 
   7   chr7_29861386   Sample    G    C        0      0        2 
   7   chr7_29890570     AAsi    A    T        0      0        2 
   7   chr7_29890570     AKia    A    T        0      0        2 
   7   chr7_29890570     AOna    A    T        0      0        2 
   7   chr7_29890570     ASom    A    T        0      0        2 
   7   chr7_29890570     HCab    A    T        0      0        2 
   7   chr7_29890570     HPrz    A    T      0.5      1        2 
   7   chr7_29890570     ZBoe    A    T        0      0        2 
   7   chr7_29890570     ZGre    A    T        0      0        2 
   7   chr7_29890570     ZHar    A    T        0      0        2 
   7   chr7_29890570   Sample    A    T        0      0        2 
   7   chr7_29896111     AAsi    G    C        0      0        2 
   7   chr7_29896111     AKia    G    C        0      0        2 
   7   chr7_29896111     AOna    G    C        0      0        2 
   7   chr7_29896111     ASom    G    C        0      0        2 
   7   chr7_29896111     HCab    G    C        0      0        2 
   7   chr7_29896111     HPrz    G    C      0.5      1        2 
   7   chr7_29896111     ZBoe    G    C        0      0        2 
   7   chr7_29896111     ZGre    G    C        0      0        2 
   7   chr7_29896111     ZHar    G    C        0      0        2 
   7   chr7_29896111   Sample    G    C        0      0        2 
   7   chr7_29954855     AAsi    G    T        1      2        2 
   7   chr7_29954855     AKia    G    T        0      0        2 
   7   chr7_29954855     AOna    G    T        0      0        2 
   7   chr7_29954855     ASom    G    T        1      2        2 
   7   chr7_29954855     HCab    G    T        0      0        2 
   7   chr7_29954855     HPrz    G    T        0      0        2 
   7   chr7_29954855     ZBoe    G    T        0      0        2 
   7   chr7_29954855     ZGre    G    T        0      0        2 
   7   chr7_29954855     ZHar    G    T        0      0        2 
   7   chr7_29954855   Sample    G    T        1      2        2 
   7   chr7_29962220     AAsi    G    T        0      0        2 
   7   chr7_29962220     AKia    G    T        0      0        2 
   7   chr7_29962220     AOna    G    T        0      0        2 
   7   chr7_29962220     ASom    G    T        0      0        2 
   7   chr7_29962220     HCab    G    T        1      2        2 
   7   chr7_29962220     HPrz    G    T        1      2        2 
   7   chr7_29962220     ZBoe    G    T        0      0        2 
   7   chr7_29962220     ZGre    G    T        0      0        2 
   7   chr7_29962220     ZHar    G    T        0      0        2 
   7   chr7_29962220   Sample    G    T        0      0        2 
   7   chr7_29972763     AAsi    G    C        0      0        2 
   7   chr7_29972763     AKia    G    C        0      0        2 
   7   chr7_29972763     AOna    G    C        0      0        2 
   7   chr7_29972763     ASom    G    C        0      0        2 
   7   chr7_29972763     HCab    G    C        0      0        2 
   7   chr7_29972763     HPrz    G    C        0      0        2 
   7   chr7_29972763     ZBoe    G    C      0.5      1        2 
   7   chr7_29972763     ZGre    G    C        0      0        2 
   7   chr7_29972763     ZHar    G    C        0      0        2 
   7   chr7_29972763   Sample    G    C        0      0        2 
   7   chr7_29998571     AAsi    A    C        0      0        2 
   7   chr7_29998571     AKia    A    C        0      0        2 
   7   chr7_29998571     AOna    A    C        0      0        2 
   7   chr7_29998571     ASom    A    C        0      0        2 
   7   chr7_29998571     HCab    A    C        0      0        2 
   7   chr7_29998571     HPrz    A    C        0      0        2 
   7   chr7_29998571     ZBoe    A    C        0      0        2 
   7   chr7_29998571     ZGre    A    C        1      2        2 
   7   chr7_29998571     ZHar    A    C        0      0        2 
   7   chr7_29998571   Sample    A    C        0      0        2 
   7   chr7_30018485     AAsi    T    A        0      0        2 
   7   chr7_30018485     AKia    T    A        0      0        2 
   7   chr7_30018485     AOna    T    A        0      0        2 
   7   chr7_30018485     ASom    T    A      0.5      1        2 
   7   chr7_30018485     HCab    T    A        0      0        2 
   7   chr7_30018485     HPrz    T    A        0      0        2 
   7   chr7_30018485     ZBoe    T    A        0      0        2 
   7   chr7_30018485     ZGre    T    A        0      0        2 
   7   chr7_30018485     ZHar    T    A        0      0        2 
   7   chr7_30018485   Sample    T    A        0      0        2 
   7   chr7_30040755     AAsi    C    G        0      0        2 
   7   chr7_30040755     AKia    C    G        0      0        2 
   7   chr7_30040755     AOna    C    G        0      0        2 
   7   chr7_30040755     ASom    C    G        0      0        2 
   7   chr7_30040755     HCab    C    G        0      0        2 
   7   chr7_30040755     HPrz    C    G      0.5      1        2 
   7   chr7_30040755     ZBoe    C    G        0      0        2 
   7   chr7_30040755     ZGre    C    G        0      0        2 
   7   chr7_30040755     ZHar    C    G        0      0        2 
   7   chr7_30040755   Sample    C    G        0      0        2 
   7   chr7_30073764     AAsi    A    C        0      0        2 
   7   chr7_30073764     AKia    A    C        0      0        2 
   7   chr7_30073764     AOna    A    C        0      0        2 
   7   chr7_30073764     ASom    A    C        0      0        2 
   7   chr7_30073764     HCab    A    C        0      0        2 
   7   chr7_30073764     HPrz    A    C        0      0        2 
   7   chr7_30073764     ZBoe    A    C      0.5      1        2 
   7   chr7_30073764     ZGre    A    C        0      0        2 
   7   chr7_30073764     ZHar    A    C        0      0        2 
   7   chr7_30073764   Sample    A    C        0      0        2 
   7   chr7_30075870     AAsi    G    T        0      0        2 
   7   chr7_30075870     AKia    G    T        0      0        2 
   7   chr7_30075870     AOna    G    T        0      0        2 
   7   chr7_30075870     ASom    G    T        0      0        2 
   7   chr7_30075870     HCab    G    T        0      0        2 
   7   chr7_30075870     HPrz    G    T        0      0        2 
   7   chr7_30075870     ZBoe    G    T        0      0        2 
   7   chr7_30075870     ZGre    G    T        1      2        2 
   7   chr7_30075870     ZHar    G    T        0      0        2 
   7   chr7_30075870   Sample    G    T        0      0        2 
   7   chr7_30131698     AAsi    G    T        0      0        2 
   7   chr7_30131698     AKia    G    T        0      0        2 
   7   chr7_30131698     AOna    G    T        0      0        2 
   7   chr7_30131698     ASom    G    T        0      0        2 
   7   chr7_30131698     HCab    G    T        0      0        2 
   7   chr7_30131698     HPrz    G    T        0      0        2 
   7   chr7_30131698     ZBoe    G    T        0      0        2 
   7   chr7_30131698     ZGre    G    T        0      0        2 
   7   chr7_30131698     ZHar    G    T        1      2        2 
   7   chr7_30131698   Sample    G    T        0      0        2 
   7   chr7_30141449     AAsi    C    G        0      0        2 
   7   chr7_30141449     AKia    C    G        0      0        2 
   7   chr7_30141449     AOna    C    G        0      0        2 
   7   chr7_30141449     ASom    C    G        0      0        2 
   7   chr7_30141449     HCab    C    G      0.5      1        2 
   7   chr7_30141449     HPrz    C    G        0      0        2 
   7   chr7_30141449     ZBoe    C    G        0      0        2 
   7   chr7_30141449     ZGre    C    G        0      0        2 
   7   chr7_30141449     ZHar    C    G        0      0        2 
   7   chr7_30141449   Sample    C    G        0      0        2 
   7   chr7_30150017     AAsi    T    G        0      0        2 
   7   chr7_30150017     AKia    T    G        0      0        2 
   7   chr7_30150017     AOna    T    G        0      0        2 
   7   chr7_30150017     ASom    T    G        0      0        2 
   7   chr7_30150017     HCab    T    G        1      2        2 
   7   chr7_30150017     HPrz    T    G        1      2        2 
   7   chr7_30150017     ZBoe    T    G        0      0        2 
   7   chr7_30150017     ZGre    T    G        0      0        2 
   7   chr7_30150017     ZHar    T    G        0      0        2 
   7   chr7_30150017   Sample    T    G        0      0        2 
   7   chr7_30171155     AAsi    G    T        0      0        2 
   7   chr7_30171155     AKia    G    T        0      0        2 
   7   chr7_30171155     AOna    G    T        0      0        2 
   7   chr7_30171155     ASom    G    T        0      0        2 
   7   chr7_30171155     HCab    G    T        1      2        2 
   7   chr7_30171155     HPrz    G    T        1      2        2 
   7   chr7_30171155     ZBoe    G    T        0      0        2 
   7   chr7_30171155     ZGre    G    T        0      0        2 
   7   chr7_30171155     ZHar    G    T        0      0        2 
   7   chr7_30171155   Sample    G    T        0      0        2 
   7   chr7_30176451     AAsi    A    C      0.5      1        2 
   7   chr7_30176451     AKia    A    C        0      0        2 
   7   chr7_30176451     AOna    A    C        0      0        2 
   7   chr7_30176451     ASom    A    C        0      0        2 
   7   chr7_30176451     HCab    A    C        0      0        2 
   7   chr7_30176451     HPrz    A    C        0      0        2 
   7   chr7_30176451     ZBoe    A    C        0      0        2 
   7   chr7_30176451     ZGre    A    C        0      0        2 
   7   chr7_30176451     ZHar    A    C        0      0        2 
   7   chr7_30176451   Sample    A    C        1      2        2 
   7   chr7_30177164     AAsi    C    G        0      0        2 
   7   chr7_30177164     AKia    C    G        0      0        2 
   7   chr7_30177164     AOna    C    G        0      0        2 
   7   chr7_30177164     ASom    C    G        0      0        2 
   7   chr7_30177164     HCab    C    G        0      0        2 
   7   chr7_30177164     HPrz    C    G        1      2        2 
   7   chr7_30177164     ZBoe    C    G        0      0        2 
   7   chr7_30177164     ZGre    C    G        0      0        2 
   7   chr7_30177164     ZHar    C    G        0      0        2 
   7   chr7_30177164   Sample    C    G        0      0        2 
   7   chr7_30182536     AAsi    C    A        0      0        2 
   7   chr7_30182536     AKia    C    A      0.5      1        2 
   7   chr7_30182536     AOna    C    A        0      0        2 
   7   chr7_30182536     ASom    C    A        0      0        2 
   7   chr7_30182536     HCab    C    A        0      0        2 
   7   chr7_30182536     HPrz    C    A        0      0        2 
   7   chr7_30182536     ZBoe    C    A        0      0        2 
   7   chr7_30182536     ZGre    C    A        0      0        2 
   7   chr7_30182536     ZHar    C    A        0      0        2 
   7   chr7_30182536   Sample    C    A        0      0        2 
   7   chr7_30183541     AAsi    G    T        0      0        2 
   7   chr7_30183541     AKia    G    T        0      0        2 
   7   chr7_30183541     AOna    G    T        0      0        2 
   7   chr7_30183541     ASom    G    T        0      0        2 
   7   chr7_30183541     HCab    G    T        0      0        2 
   7   chr7_30183541     HPrz    G    T        0      0        2 
   7   chr7_30183541     ZBoe    G    T        0      0        2 
   7   chr7_30183541     ZGre    G    T        0      0        2 
   7   chr7_30183541     ZHar    G    T        1      2        2 
   7   chr7_30183541   Sample    G    T        0      0        2 
   7   chr7_30201706     AAsi    C    A        0      0        2 
   7   chr7_30201706     AKia    C    A        0      0        2 
   7   chr7_30201706     AOna    C    A        0      0        2 
   7   chr7_30201706     ASom    C    A        0      0        2 
   7   chr7_30201706     HCab    C    A        0      0        2 
   7   chr7_30201706     HPrz    C    A        0      0        2 
   7   chr7_30201706     ZBoe    C    A        0      0        2 
   7   chr7_30201706     ZGre    C    A        1      2        2 
   7   chr7_30201706     ZHar    C    A        0      0        2 
   7   chr7_30201706   Sample    C    A        0      0        2 
   7   chr7_30207052     AAsi    T    A        0      0        2 
   7   chr7_30207052     AKia    T    A        0      0        2 
   7   chr7_30207052     AOna    T    A        0      0        2 
   7   chr7_30207052     ASom    T    A        0      0        2 
   7   chr7_30207052     HCab    T    A        1      2        2 
   7   chr7_30207052     HPrz    T    A        1      2        2 
   7   chr7_30207052     ZBoe    T    A        0      0        2 
   7   chr7_30207052     ZGre    T    A        0      0        2 
   7   chr7_30207052     ZHar    T    A        0      0        2 
   7   chr7_30207052   Sample    T    A        0      0        2 
   7   chr7_30225645     AAsi    T    A        0      0        2 
   7   chr7_30225645     AKia    T    A        0      0        2 
   7   chr7_30225645     AOna    T    A        0      0        2 
   7   chr7_30225645     ASom    T    A        0      0        2 
   7   chr7_30225645     HCab    T    A        0      0        2 
   7   chr7_30225645     HPrz    T    A        1      2        2 
   7   chr7_30225645     ZBoe    T    A        0      0        2 
   7   chr7_30225645     ZGre    T    A        0      0        2 
   7   chr7_30225645     ZHar    T    A        0      0        2 
   7   chr7_30225645   Sample    T    A        0      0        2 
   7   chr7_30244145     AAsi    G    T        0      0        2 
   7   chr7_30244145     AKia    G    T        0      0        2 
   7   chr7_30244145     AOna    G    T        0      0        2 
   7   chr7_30244145     ASom    G    T        0      0        2 
   7   chr7_30244145     HCab    G    T        0      0        2 
   7   chr7_30244145     HPrz    G    T      0.5      1        2 
   7   chr7_30244145     ZBoe    G    T        0      0        2 
   7   chr7_30244145     ZGre    G    T        0      0        2 
   7   chr7_30244145     ZHar    G    T        0      0        2 
   7   chr7_30244145   Sample    G    T        0      0        2 
   7   chr7_30247737     AAsi    A    T        0      0        2 
   7   chr7_30247737     AKia    A    T        0      0        2 
   7   chr7_30247737     AOna    A    T        1      2        2 
   7   chr7_30247737     ASom    A    T        0      0        2 
   7   chr7_30247737     HCab    A    T        0      0        2 
   7   chr7_30247737     HPrz    A    T        0      0        2 
   7   chr7_30247737     ZBoe    A    T        0      0        2 
   7   chr7_30247737     ZGre    A    T        0      0        2 
   7   chr7_30247737     ZHar    A    T        0      0        2 
   7   chr7_30247737   Sample    A    T        0      0        2 
   7   chr7_30251746     AAsi    A    T        0      0        2 
   7   chr7_30251746     AKia    A    T        0      0        2 
   7   chr7_30251746     AOna    A    T        0      0        2 
   7   chr7_30251746     ASom    A    T        0      0        2 
   7   chr7_30251746     HCab    A    T        1      2        2 
   7   chr7_30251746     HPrz    A    T        1      2        2 
   7   chr7_30251746     ZBoe    A    T        0      0        2 
   7   chr7_30251746     ZGre    A    T        0      0        2 
   7   chr7_30251746     ZHar    A    T        0      0        2 
   7   chr7_30251746   Sample    A    T        0      0        2 
   7   chr7_30263785     AAsi    G    T        0      0        2 
   7   chr7_30263785     AKia    G    T        0      0        2 
   7   chr7_30263785     AOna    G    T        0      0        2 
   7   chr7_30263785     ASom    G    T        0      0        2 
   7   chr7_30263785     HCab    G    T        1      2        2 
   7   chr7_30263785     HPrz    G    T        1      2        2 
   7   chr7_30263785     ZBoe    G    T        0      0        2 
   7   chr7_30263785     ZGre    G    T        0      0        2 
   7   chr7_30263785     ZHar    G    T        0      0        2 
   7   chr7_30263785   Sample    G    T        0      0        2 
   7   chr7_30277879     AAsi    T    G        0      0        2 
   7   chr7_30277879     AKia    T    G        0      0        2 
   7   chr7_30277879     AOna    T    G        0      0        2 
   7   chr7_30277879     ASom    T    G        0      0        2 
   7   chr7_30277879     HCab    T    G        0      0        2 
   7   chr7_30277879     HPrz    T    G        0      0        2 
   7   chr7_30277879     ZBoe    T    G        0      0        2 
   7   chr7_30277879     ZGre    T    G        1      2        2 
   7   chr7_30277879     ZHar    T    G        0      0        2 
   7   chr7_30277879   Sample    T    G        0      0        2 
   7   chr7_30277933     AAsi    A    C        0      0        2 
   7   chr7_30277933     AKia    A    C        0      0        2 
   7   chr7_30277933     AOna    A    C        0      0        2 
   7   chr7_30277933     ASom    A    C        0      0        2 
   7   chr7_30277933     HCab    A    C        0      0        2 
   7   chr7_30277933     HPrz    A    C      0.5      1        2 
   7   chr7_30277933     ZBoe    A    C        0      0        2 
   7   chr7_30277933     ZGre    A    C        0      0        2 
   7   chr7_30277933     ZHar    A    C        0      0        2 
   7   chr7_30277933   Sample    A    C        0      0        2 
   7   chr7_30289199     AAsi    G    C        1      2        2 
   7   chr7_30289199     AKia    G    C        1      2        2 
   7   chr7_30289199     AOna    G    C        1      2        2 
   7   chr7_30289199     ASom    G    C        1      2        2 
   7   chr7_30289199     HCab    G    C        0      0        2 
   7   chr7_30289199     HPrz    G    C        0      0        2 
   7   chr7_30289199     ZBoe    G    C        0      0        2 
   7   chr7_30289199     ZGre    G    C        0      0        2 
   7   chr7_30289199     ZHar    G    C        0      0        2 
   7   chr7_30289199   Sample    G    C        1      2        2 
   7   chr7_30296345     AAsi    G    C        0      0        2 
   7   chr7_30296345     AKia    G    C        0      0        2 
   7   chr7_30296345     AOna    G    C        0      0        2 
   7   chr7_30296345     ASom    G    C        0      0        2 
   7   chr7_30296345     HCab    G    C        1      2        2 
   7   chr7_30296345     HPrz    G    C        1      2        2 
   7   chr7_30296345     ZBoe    G    C        0      0        2 
   7   chr7_30296345     ZGre    G    C        0      0        2 
   7   chr7_30296345     ZHar    G    C        0      0        2 
   7   chr7_30296345   Sample    G    C        0      0        2 
   7   chr7_30296830     AAsi    C    G        0      0        2 
   7   chr7_30296830     AKia    C    G        0      0        2 
   7   chr7_30296830     AOna    C    G        1      2        2 
   7   chr7_30296830     ASom    C    G        0      0        2 
   7   chr7_30296830     HCab    C    G        0      0        2 
   7   chr7_30296830     HPrz    C    G        0      0        2 
   7   chr7_30296830     ZBoe    C    G        0      0        2 
   7   chr7_30296830     ZGre    C    G        0      0        2 
   7   chr7_30296830     ZHar    C    G        0      0        2 
   7   chr7_30296830   Sample    C    G        0      0        2 
   7   chr7_30297178     AAsi    A    C        0      0        2 
   7   chr7_30297178     AKia    A    C        0      0        2 
   7   chr7_30297178     AOna    A    C        0      0        2 
   7   chr7_30297178     ASom    A    C        0      0        2 
   7   chr7_30297178     HCab    A    C        0      0        2 
   7   chr7_30297178     HPrz    A    C        0      0        2 
   7   chr7_30297178     ZBoe    A    C        0      0        2 
   7   chr7_30297178     ZGre    A    C        0      0        2 
   7   chr7_30297178     ZHar    A    C      0.5      1        2 
   7   chr7_30297178   Sample    A    C        0      0        2 
   7   chr7_30313767     AAsi    G    C        0      0        2 
   7   chr7_30313767     AKia    G    C        0      0        2 
   7   chr7_30313767     AOna    G    C        0      0        2 
   7   chr7_30313767     ASom    G    C        0      0        2 
   7   chr7_30313767     HCab    G    C        0      0        2 
   7   chr7_30313767     HPrz    G    C        0      0        2 
   7   chr7_30313767     ZBoe    G    C        0      0        2 
   7   chr7_30313767     ZGre    G    C        1      2        2 
   7   chr7_30313767     ZHar    G    C        0      0        2 
   7   chr7_30313767   Sample    G    C        0      0        2 
   7   chr7_30334708     AAsi    C    A        0      0        2 
   7   chr7_30334708     AKia    C    A        0      0        2 
   7   chr7_30334708     AOna    C    A        0      0        2 
   7   chr7_30334708     ASom    C    A        1      2        2 
   7   chr7_30334708     HCab    C    A        0      0        2 
   7   chr7_30334708     HPrz    C    A        0      0        2 
   7   chr7_30334708     ZBoe    C    A        0      0        2 
   7   chr7_30334708     ZGre    C    A        0      0        2 
   7   chr7_30334708     ZHar    C    A        0      0        2 
   7   chr7_30334708   Sample    C    A        0      0        2 
   7   chr7_30365196     AAsi    T    G        0      0        2 
   7   chr7_30365196     AKia    T    G        0      0        2 
   7   chr7_30365196     AOna    T    G        0      0        2 
   7   chr7_30365196     ASom    T    G        0      0        2 
   7   chr7_30365196     HCab    T    G        1      2        2 
   7   chr7_30365196     HPrz    T    G        1      2        2 
   7   chr7_30365196     ZBoe    T    G        0      0        2 
   7   chr7_30365196     ZGre    T    G        0      0        2 
   7   chr7_30365196     ZHar    T    G        0      0        2 
   7   chr7_30365196   Sample    T    G        0      0        2 
   7   chr7_30367721     AAsi    A    C      0.5      1        2 
   7   chr7_30367721     AKia    A    C        0      0        2 
   7   chr7_30367721     AOna    A    C        0      0        2 
   7   chr7_30367721     ASom    A    C        0      0        2 
   7   chr7_30367721     HCab    A    C        0      0        2 
   7   chr7_30367721     HPrz    A    C        0      0        2 
   7   chr7_30367721     ZBoe    A    C        0      0        2 
   7   chr7_30367721     ZGre    A    C        0      0        2 
   7   chr7_30367721     ZHar    A    C        0      0        2 
   7   chr7_30367721   Sample    A    C        1      2        2 
   7   chr7_30393241     AAsi    C    A        0      0        2 
   7   chr7_30393241     AKia    C    A        0      0        2 
   7   chr7_30393241     AOna    C    A        0      0        2 
   7   chr7_30393241     ASom    C    A        0      0        2 
   7   chr7_30393241     HCab    C    A      0.5      1        2 
   7   chr7_30393241     HPrz    C    A        0      0        2 
   7   chr7_30393241     ZBoe    C    A        0      0        2 
   7   chr7_30393241     ZGre    C    A        0      0        2 
   7   chr7_30393241     ZHar    C    A        0      0        2 
   7   chr7_30393241   Sample    C    A        0      0        2 
   7   chr7_30400539     AAsi    G    C        0      0        2 
   7   chr7_30400539     AKia    G    C        0      0        2 
   7   chr7_30400539     AOna    G    C        0      0        2 
   7   chr7_30400539     ASom    G    C        0      0        2 
   7   chr7_30400539     HCab    G    C        0      0        2 
   7   chr7_30400539     HPrz    G    C        0      0        2 
   7   chr7_30400539     ZBoe    G    C      0.5      1        2 
   7   chr7_30400539     ZGre    G    C        0      0        2 
   7   chr7_30400539     ZHar    G    C        0      0        2 
   7   chr7_30400539   Sample    G    C        0      0        2 
   7   chr7_30409559     AAsi    A    T        0      0        2 
   7   chr7_30409559     AKia    A    T        0      0        2 
   7   chr7_30409559     AOna    A    T        0      0        2 
   7   chr7_30409559     ASom    A    T        0      0        2 
   7   chr7_30409559     HCab    A    T        0      0        2 
   7   chr7_30409559     HPrz    A    T        0      0        2 
   7   chr7_30409559     ZBoe    A    T        0      0        2 
   7   chr7_30409559     ZGre    A    T        1      2        2 
   7   chr7_30409559     ZHar    A    T        0      0        2 
   7   chr7_30409559   Sample    A    T        0      0        2 
   7   chr7_30414454     AAsi    T    G        0      0        2 
   7   chr7_30414454     AKia    T    G        0      0        2 
   7   chr7_30414454     AOna    T    G        0      0        2 
   7   chr7_30414454     ASom    T    G        0      0        2 
   7   chr7_30414454     HCab    T    G        0      0        2 
   7   chr7_30414454     HPrz    T    G        0      0        2 
   7   chr7_30414454     ZBoe    T    G      0.5      1        2 
   7   chr7_30414454     ZGre    T    G        0      0        2 
   7   chr7_30414454     ZHar    T    G        0      0        2 
   7   chr7_30414454   Sample    T    G        0      0        2 
   7   chr7_30418657     AAsi    C    A        0      0        2 
   7   chr7_30418657     AKia    C    A        0      0        2 
   7   chr7_30418657     AOna    C    A        0      0        2 
   7   chr7_30418657     ASom    C    A        0      0        2 
   7   chr7_30418657     HCab    C    A        1      2        2 
   7   chr7_30418657     HPrz    C    A        1      2        2 
   7   chr7_30418657     ZBoe    C    A        0      0        2 
   7   chr7_30418657     ZGre    C    A        0      0        2 
   7   chr7_30418657     ZHar    C    A        0      0        2 
   7   chr7_30418657   Sample    C    A        0      0        2 
   7   chr7_30442866     AAsi    A    C        0      0        2 
   7   chr7_30442866     AKia    A    C        0      0        2 
   7   chr7_30442866     AOna    A    C        0      0        2 
   7   chr7_30442866     ASom    A    C        0      0        2 
   7   chr7_30442866     HCab    A    C        1      2        2 
   7   chr7_30442866     HPrz    A    C        1      2        2 
   7   chr7_30442866     ZBoe    A    C        0      0        2 
   7   chr7_30442866     ZGre    A    C        0      0        2 
   7   chr7_30442866     ZHar    A    C        0      0        2 
   7   chr7_30442866   Sample    A    C        0      0        2 
   7   chr7_30446228     AAsi    T    G        0      0        2 
   7   chr7_30446228     AKia    T    G        0      0        2 
   7   chr7_30446228     AOna    T    G        0      0        2 
   7   chr7_30446228     ASom    T    G        0      0        2 
   7   chr7_30446228     HCab    T    G        1      2        2 
   7   chr7_30446228     HPrz    T    G        1      2        2 
   7   chr7_30446228     ZBoe    T    G        0      0        2 
   7   chr7_30446228     ZGre    T    G        0      0        2 
   7   chr7_30446228     ZHar    T    G        0      0        2 
   7   chr7_30446228   Sample    T    G        0      0        2 
   7   chr7_30452417     AAsi    G    T        0      0        2 
   7   chr7_30452417     AKia    G    T        0      0        2 
   7   chr7_30452417     AOna    G    T        0      0        2 
   7   chr7_30452417     ASom    G    T        0      0        2 
   7   chr7_30452417     HCab    G    T        1      2        2 
   7   chr7_30452417     HPrz    G    T        1      2        2 
   7   chr7_30452417     ZBoe    G    T        0      0        2 
   7   chr7_30452417     ZGre    G    T        0      0        2 
   7   chr7_30452417     ZHar    G    T        0      0        2 
   7   chr7_30452417   Sample    G    T        0      0        2 
   7   chr7_30452911     AAsi    T    A        0      0        2 
   7   chr7_30452911     AKia    T    A        0      0        2 
   7   chr7_30452911     AOna    T    A        0      0        2 
   7   chr7_30452911     ASom    T    A        0      0        2 
   7   chr7_30452911     HCab    T    A        0      0        2 
   7   chr7_30452911     HPrz    T    A      0.5      1        2 
   7   chr7_30452911     ZBoe    T    A        0      0        2 
   7   chr7_30452911     ZGre    T    A        0      0        2 
   7   chr7_30452911     ZHar    T    A        0      0        2 
   7   chr7_30452911   Sample    T    A        0      0        2 
   7   chr7_30455040     AAsi    C    G        0      0        2 
   7   chr7_30455040     AKia    C    G        0      0        2 
   7   chr7_30455040     AOna    C    G        0      0        2 
   7   chr7_30455040     ASom    C    G        0      0        2 
   7   chr7_30455040     HCab    C    G        0      0        2 
   7   chr7_30455040     HPrz    C    G        0      0        2 
   7   chr7_30455040     ZBoe    C    G        0      0        2 
   7   chr7_30455040     ZGre    C    G        0      0        2 
   7   chr7_30455040     ZHar    C    G        1      2        2 
   7   chr7_30455040   Sample    C    G        0      0        2 
   7   chr7_30460730     AAsi    G    T        0      0        2 
   7   chr7_30460730     AKia    G    T        0      0        2 
   7   chr7_30460730     AOna    G    T        0      0        2 
   7   chr7_30460730     ASom    G    T        0      0        2 
   7   chr7_30460730     HCab    G    T        0      0        2 
   7   chr7_30460730     HPrz    G    T        0      0        2 
   7   chr7_30460730     ZBoe    G    T        1      2        2 
   7   chr7_30460730     ZGre    G    T        0      0        2 
   7   chr7_30460730     ZHar    G    T        1      2        2 
   7   chr7_30460730   Sample    G    T        0      0        2 
   7   chr7_30465969     AAsi    T    G        1      2        2 
   7   chr7_30465969     AKia    T    G        0      0        2 
   7   chr7_30465969     AOna    T    G        0      0        2 
   7   chr7_30465969     ASom    T    G        1      2        2 
   7   chr7_30465969     HCab    T    G        0      0        2 
   7   chr7_30465969     HPrz    T    G        0      0        2 
   7   chr7_30465969     ZBoe    T    G        0      0        2 
   7   chr7_30465969     ZGre    T    G        0      0        2 
   7   chr7_30465969     ZHar    T    G        0      0        2 
   7   chr7_30465969   Sample    T    G        1      2        2 
   7   chr7_30477839     AAsi    C    A        0      0        2 
   7   chr7_30477839     AKia    C    A        0      0        2 
   7   chr7_30477839     AOna    C    A        0      0        2 
   7   chr7_30477839     ASom    C    A        0      0        2 
   7   chr7_30477839     HCab    C    A        1      2        2 
   7   chr7_30477839     HPrz    C    A        1      2        2 
   7   chr7_30477839     ZBoe    C    A        0      0        2 
   7   chr7_30477839     ZGre    C    A        0      0        2 
   7   chr7_30477839     ZHar    C    A        0      0        2 
   7   chr7_30477839   Sample    C    A        0      0        2 
   7   chr7_30507280     AAsi    T    G        0      0        2 
   7   chr7_30507280     AKia    T    G        0      0        2 
   7   chr7_30507280     AOna    T    G        0      0        2 
   7   chr7_30507280     ASom    T    G        0      0        2 
   7   chr7_30507280     HCab    T    G        1      2        2 
   7   chr7_30507280     HPrz    T    G        1      2        2 
   7   chr7_30507280     ZBoe    T    G        0      0        2 
   7   chr7_30507280     ZGre    T    G        0      0        2 
   7   chr7_30507280     ZHar    T    G        0      0        2 
   7   chr7_30507280   Sample    T    G        0      0        2 
   7   chr7_30523562     AAsi    C    A        0      0        2 
   7   chr7_30523562     AKia    C    A        0      0        2 
   7   chr7_30523562     AOna    C    A        0      0        2 
   7   chr7_30523562     ASom    C    A        0      0        2 
   7   chr7_30523562     HCab    C    A        1      2        2 
   7   chr7_30523562     HPrz    C    A        1      2        2 
   7   chr7_30523562     ZBoe    C    A        0      0        2 
   7   chr7_30523562     ZGre    C    A        0      0        2 
   7   chr7_30523562     ZHar    C    A        0      0        2 
   7   chr7_30523562   Sample    C    A        0      0        2 
   7   chr7_30540922     AAsi    A    T        0      0        2 
   7   chr7_30540922     AKia    A    T        0      0        2 
   7   chr7_30540922     AOna    A    T        0      0        2 
   7   chr7_30540922     ASom    A    T        0      0        2 
   7   chr7_30540922     HCab    A    T        0      0        2 
   7   chr7_30540922     HPrz    A    T        0      0        2 
   7   chr7_30540922     ZBoe    A    T        1      2        2 
   7   chr7_30540922     ZGre    A    T        1      2        2 
   7   chr7_30540922     ZHar    A    T        1      2        2 
   7   chr7_30540922   Sample    A    T        0      0        2 
   7   chr7_30544201     AAsi    C    A        0      0        2 
   7   chr7_30544201     AKia    C    A        0      0        2 
   7   chr7_30544201     AOna    C    A        0      0        2 
   7   chr7_30544201     ASom    C    A        0      0        2 
   7   chr7_30544201     HCab    C    A        0      0        2 
   7   chr7_30544201     HPrz    C    A        0      0        2 
   7   chr7_30544201     ZBoe    C    A        0      0        2 
   7   chr7_30544201     ZGre    C    A        0      0        2 
   7   chr7_30544201     ZHar    C    A        1      2        2 
   7   chr7_30544201   Sample    C    A        0      0        2 
   7   chr7_30551930     AAsi    A    T        0      0        2 
   7   chr7_30551930     AKia    A    T        0      0        2 
   7   chr7_30551930     AOna    A    T        0      0        2 
   7   chr7_30551930     ASom    A    T        0      0        2 
   7   chr7_30551930     HCab    A    T        1      2        2 
   7   chr7_30551930     HPrz    A    T        1      2        2 
   7   chr7_30551930     ZBoe    A    T        0      0        2 
   7   chr7_30551930     ZGre    A    T        0      0        2 
   7   chr7_30551930     ZHar    A    T        0      0        2 
   7   chr7_30551930   Sample    A    T        0      0        2 
   7   chr7_30562725     AAsi    A    T        0      0        2 
   7   chr7_30562725     AKia    A    T        0      0        2 
   7   chr7_30562725     AOna    A    T        0      0        2 
   7   chr7_30562725     ASom    A    T        0      0        2 
   7   chr7_30562725     HCab    A    T        0      0        2 
   7   chr7_30562725     HPrz    A    T        0      0        2 
   7   chr7_30562725     ZBoe    A    T        1      2        2 
   7   chr7_30562725     ZGre    A    T        1      2        2 
   7   chr7_30562725     ZHar    A    T        1      2        2 
   7   chr7_30562725   Sample    A    T        0      0        2 
   7   chr7_30574888     AAsi    G    T        1      2        2 
   7   chr7_30574888     AKia    G    T        0      0        2 
   7   chr7_30574888     AOna    G    T        0      0        2 
   7   chr7_30574888     ASom    G    T        1      2        2 
   7   chr7_30574888     HCab    G    T        0      0        2 
   7   chr7_30574888     HPrz    G    T        0      0        2 
   7   chr7_30574888     ZBoe    G    T        0      0        2 
   7   chr7_30574888     ZGre    G    T        0      0        2 
   7   chr7_30574888     ZHar    G    T        0      0        2 
   7   chr7_30574888   Sample    G    T        1      2        2 
   7   chr7_30593023     AAsi    C    G        0      0        2 
   7   chr7_30593023     AKia    C    G        0      0        2 
   7   chr7_30593023     AOna    C    G        0      0        2 
   7   chr7_30593023     ASom    C    G        0      0        2 
   7   chr7_30593023     HCab    C    G        0      0        2 
   7   chr7_30593023     HPrz    C    G        0      0        2 
   7   chr7_30593023     ZBoe    C    G        1      2        2 
   7   chr7_30593023     ZGre    C    G        0      0        2 
   7   chr7_30593023     ZHar    C    G        0      0        2 
   7   chr7_30593023   Sample    C    G        0      0        2 
   7   chr7_30595960     AAsi    C    G        0      0        2 
   7   chr7_30595960     AKia    C    G        0      0        2 
   7   chr7_30595960     AOna    C    G        0      0        2 
   7   chr7_30595960     ASom    C    G        0      0        2 
   7   chr7_30595960     HCab    C    G        1      2        2 
   7   chr7_30595960     HPrz    C    G        1      2        2 
   7   chr7_30595960     ZBoe    C    G        0      0        2 
   7   chr7_30595960     ZGre    C    G        0      0        2 
   7   chr7_30595960     ZHar    C    G        0      0        2 
   7   chr7_30595960   Sample    C    G        0      0        2 
   7   chr7_30621410     AAsi    C    A        0      0        2 
   7   chr7_30621410     AKia    C    A        0      0        2 
   7   chr7_30621410     AOna    C    A        0      0        2 
   7   chr7_30621410     ASom    C    A        0      0        2 
   7   chr7_30621410     HCab    C    A        0      0        2 
   7   chr7_30621410     HPrz    C    A        0      0        2 
   7   chr7_30621410     ZBoe    C    A        1      2        2 
   7   chr7_30621410     ZGre    C    A        0      0        2 
   7   chr7_30621410     ZHar    C    A        0      0        2 
   7   chr7_30621410   Sample    C    A        0      0        2 
   7   chr7_30624138     AAsi    A    C        0      0        2 
   7   chr7_30624138     AKia    A    C        0      0        2 
   7   chr7_30624138     AOna    A    C        0      0        2 
   7   chr7_30624138     ASom    A    C        0      0        2 
   7   chr7_30624138     HCab    A    C        0      0        2 
   7   chr7_30624138     HPrz    A    C        0      0        2 
   7   chr7_30624138     ZBoe    A    C        0      0        2 
   7   chr7_30624138     ZGre    A    C        1      2        2 
   7   chr7_30624138     ZHar    A    C        0      0        2 
   7   chr7_30624138   Sample    A    C        0      0        2 
   7   chr7_30627515     AAsi    C    A        0      0        2 
   7   chr7_30627515     AKia    C    A        0      0        2 
   7   chr7_30627515     AOna    C    A        0      0        2 
   7   chr7_30627515     ASom    C    A        0      0        2 
   7   chr7_30627515     HCab    C    A        0      0        2 
   7   chr7_30627515     HPrz    C    A        0      0        2 
   7   chr7_30627515     ZBoe    C    A        0      0        2 
   7   chr7_30627515     ZGre    C    A        0      0        2 
   7   chr7_30627515     ZHar    C    A        1      2        2 
   7   chr7_30627515   Sample    C    A        0      0        2 
   7   chr7_30636661     AAsi    G    C        0      0        2 
   7   chr7_30636661     AKia    G    C        0      0        2 
   7   chr7_30636661     AOna    G    C        0      0        2 
   7   chr7_30636661     ASom    G    C        0      0        2 
   7   chr7_30636661     HCab    G    C        1      2        2 
   7   chr7_30636661     HPrz    G    C        1      2        2 
   7   chr7_30636661     ZBoe    G    C        0      0        2 
   7   chr7_30636661     ZGre    G    C        0      0        2 
   7   chr7_30636661     ZHar    G    C        0      0        2 
   7   chr7_30636661   Sample    G    C        0      0        2 
   7   chr7_30637241     AAsi    G    T        0      0        2 
   7   chr7_30637241     AKia    G    T        0      0        2 
   7   chr7_30637241     AOna    G    T        0      0        2 
   7   chr7_30637241     ASom    G    T        0      0        2 
   7   chr7_30637241     HCab    G    T        1      2        2 
   7   chr7_30637241     HPrz    G    T        1      2        2 
   7   chr7_30637241     ZBoe    G    T        0      0        2 
   7   chr7_30637241     ZGre    G    T        0      0        2 
   7   chr7_30637241     ZHar    G    T        0      0        2 
   7   chr7_30637241   Sample    G    T        0      0        2 
   7   chr7_30668756     AAsi    C    G        0      0        2 
   7   chr7_30668756     AKia    C    G        0      0        2 
   7   chr7_30668756     AOna    C    G        0      0        2 
   7   chr7_30668756     ASom    C    G        0      0        2 
   7   chr7_30668756     HCab    C    G      0.5      1        2 
   7   chr7_30668756     HPrz    C    G      0.5      1        2 
   7   chr7_30668756     ZBoe    C    G        0      0        2 
   7   chr7_30668756     ZGre    C    G        0      0        2 
   7   chr7_30668756     ZHar    C    G        0      0        2 
   7   chr7_30668756   Sample    C    G        0      0        2 
   7   chr7_30676312     AAsi    C    G      0.5      1        2 
   7   chr7_30676312     AKia    C    G        0      0        2 
   7   chr7_30676312     AOna    C    G        0      0        2 
   7   chr7_30676312     ASom    C    G        0      0        2 
   7   chr7_30676312     HCab    C    G        0      0        2 
   7   chr7_30676312     HPrz    C    G        0      0        2 
   7   chr7_30676312     ZBoe    C    G        0      0        2 
   7   chr7_30676312     ZGre    C    G        0      0        2 
   7   chr7_30676312     ZHar    C    G        0      0        2 
   7   chr7_30676312   Sample    C    G        0      0        2 
   7   chr7_30678785     AAsi    T    G        0      0        2 
   7   chr7_30678785     AKia    T    G        1      2        2 
   7   chr7_30678785     AOna    T    G        0      0        2 
   7   chr7_30678785     ASom    T    G        0      0        2 
   7   chr7_30678785     HCab    T    G        0      0        2 
   7   chr7_30678785     HPrz    T    G        0      0        2 
   7   chr7_30678785     ZBoe    T    G        0      0        2 
   7   chr7_30678785     ZGre    T    G        0      0        2 
   7   chr7_30678785     ZHar    T    G        0      0        2 
   7   chr7_30678785   Sample    T    G        0      0        2 
   7   chr7_30679472     AAsi    G    C        0      0        2 
   7   chr7_30679472     AKia    G    C        0      0        2 
   7   chr7_30679472     AOna    G    C        0      0        2 
   7   chr7_30679472     ASom    G    C        1      2        2 
   7   chr7_30679472     HCab    G    C        0      0        2 
   7   chr7_30679472     HPrz    G    C        0      0        2 
   7   chr7_30679472     ZBoe    G    C        0      0        2 
   7   chr7_30679472     ZGre    G    C        0      0        2 
   7   chr7_30679472     ZHar    G    C        0      0        2 
   7   chr7_30679472   Sample    G    C        0      0        2 
   7   chr7_30683305     AAsi    A    C        0      0        2 
   7   chr7_30683305     AKia    A    C        1      2        2 
   7   chr7_30683305     AOna    A    C        0      0        2 
   7   chr7_30683305     ASom    A    C        0      0        2 
   7   chr7_30683305     HCab    A    C        0      0        2 
   7   chr7_30683305     HPrz    A    C        0      0        2 
   7   chr7_30683305     ZBoe    A    C        0      0        2 
   7   chr7_30683305     ZGre    A    C        0      0        2 
   7   chr7_30683305     ZHar    A    C        0      0        2 
   7   chr7_30683305   Sample    A    C        0      0        2 
   7   chr7_30683686     AAsi    A    C      0.5      1        2 
   7   chr7_30683686     AKia    A    C        0      0        2 
   7   chr7_30683686     AOna    A    C        0      0        2 
   7   chr7_30683686     ASom    A    C        1      2        2 
   7   chr7_30683686     HCab    A    C        0      0        2 
   7   chr7_30683686     HPrz    A    C        0      0        2 
   7   chr7_30683686     ZBoe    A    C        0      0        2 
   7   chr7_30683686     ZGre    A    C        0      0        2 
   7   chr7_30683686     ZHar    A    C        0      0        2 
   7   chr7_30683686   Sample    A    C        0      0        2 
   7   chr7_30691287     AAsi    G    T        0      0        2 
   7   chr7_30691287     AKia    G    T        0      0        2 
   7   chr7_30691287     AOna    G    T        0      0        2 
   7   chr7_30691287     ASom    G    T        0      0        2 
   7   chr7_30691287     HCab    G    T        1      2        2 
   7   chr7_30691287     HPrz    G    T        1      2        2 
   7   chr7_30691287     ZBoe    G    T        0      0        2 
   7   chr7_30691287     ZGre    G    T        0      0        2 
   7   chr7_30691287     ZHar    G    T        0      0        2 
   7   chr7_30691287   Sample    G    T        0      0        2 
   7   chr7_30700964     AAsi    A    T        0      0        2 
   7   chr7_30700964     AKia    A    T        1      2        2 
   7   chr7_30700964     AOna    A    T        1      2        2 
   7   chr7_30700964     ASom    A    T        0      0        2 
   7   chr7_30700964     HCab    A    T        0      0        2 
   7   chr7_30700964     HPrz    A    T        0      0        2 
   7   chr7_30700964     ZBoe    A    T        0      0        2 
   7   chr7_30700964     ZGre    A    T        0      0        2 
   7   chr7_30700964     ZHar    A    T        0      0        2 
   7   chr7_30700964   Sample    A    T        0      0        2 
   7   chr7_30704811     AAsi    C    G        0      0        2 
   7   chr7_30704811     AKia    C    G        0      0        2 
   7   chr7_30704811     AOna    C    G        1      2        2 
   7   chr7_30704811     ASom    C    G        0      0        2 
   7   chr7_30704811     HCab    C    G        0      0        2 
   7   chr7_30704811     HPrz    C    G        0      0        2 
   7   chr7_30704811     ZBoe    C    G        0      0        2 
   7   chr7_30704811     ZGre    C    G        0      0        2 
   7   chr7_30704811     ZHar    C    G        0      0        2 
   7   chr7_30704811   Sample    C    G        0      0        2 
   7   chr7_30718545     AAsi    G    C        0      0        2 
   7   chr7_30718545     AKia    G    C        0      0        2 
   7   chr7_30718545     AOna    G    C        0      0        2 
   7   chr7_30718545     ASom    G    C        0      0        2 
   7   chr7_30718545     HCab    G    C        0      0        2 
   7   chr7_30718545     HPrz    G    C        0      0        2 
   7   chr7_30718545     ZBoe    G    C      0.5      1        2 
   7   chr7_30718545     ZGre    G    C        0      0        2 
   7   chr7_30718545     ZHar    G    C        0      0        2 
   7   chr7_30718545   Sample    G    C        0      0        2 
   7   chr7_30752186     AAsi    T    A        0      0        2 
   7   chr7_30752186     AKia    T    A        0      0        2 
   7   chr7_30752186     AOna    T    A        0      0        2 
   7   chr7_30752186     ASom    T    A        0      0        2 
   7   chr7_30752186     HCab    T    A        1      2        2 
   7   chr7_30752186     HPrz    T    A        1      2        2 
   7   chr7_30752186     ZBoe    T    A        0      0        2 
   7   chr7_30752186     ZGre    T    A        0      0        2 
   7   chr7_30752186     ZHar    T    A        0      0        2 
   7   chr7_30752186   Sample    T    A        0      0        2 
   7   chr7_30784341     AAsi    C    A        0      0        2 
   7   chr7_30784341     AKia    C    A        0      0        2 
   7   chr7_30784341     AOna    C    A        0      0        2 
   7   chr7_30784341     ASom    C    A      0.5      1        2 
   7   chr7_30784341     HCab    C    A        0      0        2 
   7   chr7_30784341     HPrz    C    A        0      0        2 
   7   chr7_30784341     ZBoe    C    A        0      0        2 
   7   chr7_30784341     ZGre    C    A        0      0        2 
   7   chr7_30784341     ZHar    C    A        0      0        2 
   7   chr7_30784341   Sample    C    A        0      0        2 
   7   chr7_30789785     AAsi    C    A        0      0        2 
   7   chr7_30789785     AKia    C    A        0      0        2 
   7   chr7_30789785     AOna    C    A        0      0        2 
   7   chr7_30789785     ASom    C    A        0      0        2 
   7   chr7_30789785     HCab    C    A        1      2        2 
   7   chr7_30789785     HPrz    C    A        1      2        2 
   7   chr7_30789785     ZBoe    C    A        0      0        2 
   7   chr7_30789785     ZGre    C    A        0      0        2 
   7   chr7_30789785     ZHar    C    A        0      0        2 
   7   chr7_30789785   Sample    C    A        0      0        2 
   7   chr7_30807414     AAsi    C    G        0      0        2 
   7   chr7_30807414     AKia    C    G        0      0        2 
   7   chr7_30807414     AOna    C    G        0      0        2 
   7   chr7_30807414     ASom    C    G        0      0        2 
   7   chr7_30807414     HCab    C    G        1      2        2 
   7   chr7_30807414     HPrz    C    G        1      2        2 
   7   chr7_30807414     ZBoe    C    G        0      0        2 
   7   chr7_30807414     ZGre    C    G        0      0        2 
   7   chr7_30807414     ZHar    C    G        0      0        2 
   7   chr7_30807414   Sample    C    G        0      0        2 
   7   chr7_30809347     AAsi    C    A        0      0        2 
   7   chr7_30809347     AKia    C    A        0      0        2 
   7   chr7_30809347     AOna    C    A        0      0        2 
   7   chr7_30809347     ASom    C    A        0      0        2 
   7   chr7_30809347     HCab    C    A        1      2        2 
   7   chr7_30809347     HPrz    C    A        1      2        2 
   7   chr7_30809347     ZBoe    C    A        0      0        2 
   7   chr7_30809347     ZGre    C    A        0      0        2 
   7   chr7_30809347     ZHar    C    A        0      0        2 
   7   chr7_30809347   Sample    C    A        0      0        2 
   7   chr7_30836732     AAsi    T    G        0      0        2 
   7   chr7_30836732     AKia    T    G        0      0        2 
   7   chr7_30836732     AOna    T    G        0      0        2 
   7   chr7_30836732     ASom    T    G        0      0        2 
   7   chr7_30836732     HCab    T    G        0      0        2 
   7   chr7_30836732     HPrz    T    G        0      0        2 
   7   chr7_30836732     ZBoe    T    G        0      0        2 
   7   chr7_30836732     ZGre    T    G        0      0        2 
   7   chr7_30836732     ZHar    T    G        1      2        2 
   7   chr7_30836732   Sample    T    G        0      0        2 
   7   chr7_30852795     AAsi    G    T        0      0        2 
   7   chr7_30852795     AKia    G    T        0      0        2 
   7   chr7_30852795     AOna    G    T        0      0        2 
   7   chr7_30852795     ASom    G    T        0      0        2 
   7   chr7_30852795     HCab    G    T        1      2        2 
   7   chr7_30852795     HPrz    G    T        1      2        2 
   7   chr7_30852795     ZBoe    G    T        0      0        2 
   7   chr7_30852795     ZGre    G    T        0      0        2 
   7   chr7_30852795     ZHar    G    T        0      0        2 
   7   chr7_30852795   Sample    G    T        0      0        2 
   7   chr7_30852971     AAsi    G    T        0      0        2 
   7   chr7_30852971     AKia    G    T        0      0        2 
   7   chr7_30852971     AOna    G    T        0      0        2 
   7   chr7_30852971     ASom    G    T        0      0        2 
   7   chr7_30852971     HCab    G    T        1      2        2 
   7   chr7_30852971     HPrz    G    T      0.5      1        2 
   7   chr7_30852971     ZBoe    G    T        0      0        2 
   7   chr7_30852971     ZGre    G    T        0      0        2 
   7   chr7_30852971     ZHar    G    T        0      0        2 
   7   chr7_30852971   Sample    G    T        0      0        2 
   7   chr7_30860522     AAsi    C    A        0      0        2 
   7   chr7_30860522     AKia    C    A        0      0        2 
   7   chr7_30860522     AOna    C    A        0      0        2 
   7   chr7_30860522     ASom    C    A        0      0        2 
   7   chr7_30860522     HCab    C    A        0      0        2 
   7   chr7_30860522     HPrz    C    A        0      0        2 
   7   chr7_30860522     ZBoe    C    A        1      2        2 
   7   chr7_30860522     ZGre    C    A        0      0        2 
   7   chr7_30860522     ZHar    C    A        0      0        2 
   7   chr7_30860522   Sample    C    A        0      0        2 
   7   chr7_30894313     AAsi    C    A        0      0        2 
   7   chr7_30894313     AKia    C    A        0      0        2 
   7   chr7_30894313     AOna    C    A        0      0        2 
   7   chr7_30894313     ASom    C    A        0      0        2 
   7   chr7_30894313     HCab    C    A        0      0        2 
   7   chr7_30894313     HPrz    C    A        0      0        2 
   7   chr7_30894313     ZBoe    C    A        0      0        2 
   7   chr7_30894313     ZGre    C    A        0      0        2 
   7   chr7_30894313     ZHar    C    A        1      2        2 
   7   chr7_30894313   Sample    C    A        0      0        2 
   7   chr7_30999951     AAsi    G    T        0      0        2 
   7   chr7_30999951     AKia    G    T        0      0        2 
   7   chr7_30999951     AOna    G    T        0      0        2 
   7   chr7_30999951     ASom    G    T        0      0        2 
   7   chr7_30999951     HCab    G    T        0      0        2 
   7   chr7_30999951     HPrz    G    T        0      0        2 
   7   chr7_30999951     ZBoe    G    T        1      2        2 
   7   chr7_30999951     ZGre    G    T        0      0        2 
   7   chr7_30999951     ZHar    G    T        0      0        2 
   7   chr7_30999951   Sample    G    T        0      0        2 
   7   chr7_31047021     AAsi    G    C        0      0        2 
   7   chr7_31047021     AKia    G    C        0      0        2 
   7   chr7_31047021     AOna    G    C        0      0        2 
   7   chr7_31047021     ASom    G    C        0      0        2 
   7   chr7_31047021     HCab    G    C        1      2        2 
   7   chr7_31047021     HPrz    G    C        1      2        2 
   7   chr7_31047021     ZBoe    G    C        0      0        2 
   7   chr7_31047021     ZGre    G    C        0      0        2 
   7   chr7_31047021     ZHar    G    C        0      0        2 
   7   chr7_31047021   Sample    G    C        0      0        2 
   7   chr7_31077207     AAsi    A    C        0      0        2 
   7   chr7_31077207     AKia    A    C        0      0        2 
   7   chr7_31077207     AOna    A    C        0      0        2 
   7   chr7_31077207     ASom    A    C        0      0        2 
   7   chr7_31077207     HCab    A    C        0      0        2 
   7   chr7_31077207     HPrz    A    C        0      0        2 
   7   chr7_31077207     ZBoe    A    C        1      2        2 
   7   chr7_31077207     ZGre    A    C        0      0        2 
   7   chr7_31077207     ZHar    A    C        0      0        2 
   7   chr7_31077207   Sample    A    C        0      0        2 
   7   chr7_31098339     AAsi    C    A        0      0        2 
   7   chr7_31098339     AKia    C    A        0      0        2 
   7   chr7_31098339     AOna    C    A        0      0        2 
   7   chr7_31098339     ASom    C    A        0      0        2 
   7   chr7_31098339     HCab    C    A        0      0        2 
   7   chr7_31098339     HPrz    C    A      0.5      1        2 
   7   chr7_31098339     ZBoe    C    A        0      0        2 
   7   chr7_31098339     ZGre    C    A        0      0        2 
   7   chr7_31098339     ZHar    C    A        0      0        2 
   7   chr7_31098339   Sample    C    A        0      0        2 
   7   chr7_31100174     AAsi    A    C        0      0        2 
   7   chr7_31100174     AKia    A    C        0      0        2 
   7   chr7_31100174     AOna    A    C        1      2        2 
   7   chr7_31100174     ASom    A    C        0      0        2 
   7   chr7_31100174     HCab    A    C        0      0        2 
   7   chr7_31100174     HPrz    A    C        0      0        2 
   7   chr7_31100174     ZBoe    A    C        0      0        2 
   7   chr7_31100174     ZGre    A    C        0      0        2 
   7   chr7_31100174     ZHar    A    C        0      0        2 
   7   chr7_31100174   Sample    A    C        0      0        2 
   7   chr7_31108042     AAsi    G    T        0      0        2 
   7   chr7_31108042     AKia    G    T        0      0        2 
   7   chr7_31108042     AOna    G    T        0      0        2 
   7   chr7_31108042     ASom    G    T      0.5      1        2 
   7   chr7_31108042     HCab    G    T        0      0        2 
   7   chr7_31108042     HPrz    G    T        0      0        2 
   7   chr7_31108042     ZBoe    G    T        0      0        2 
   7   chr7_31108042     ZGre    G    T        0      0        2 
   7   chr7_31108042     ZHar    G    T        0      0        2 
   7   chr7_31108042   Sample    G    T        0      0        2 
   7   chr7_31144827     AAsi    C    G        0      0        2 
   7   chr7_31144827     AKia    C    G        0      0        2 
   7   chr7_31144827     AOna    C    G        0      0        2 
   7   chr7_31144827     ASom    C    G        0      0        2 
   7   chr7_31144827     HCab    C    G        0      0        2 
   7   chr7_31144827     HPrz    C    G        0      0        2 
   7   chr7_31144827     ZBoe    C    G        0      0        2 
   7   chr7_31144827     ZGre    C    G      0.5      1        2 
   7   chr7_31144827     ZHar    C    G        0      0        2 
   7   chr7_31144827   Sample    C    G        0      0        2 
   7   chr7_31153402     AAsi    G    C        0      0        2 
   7   chr7_31153402     AKia    G    C        0      0        2 
   7   chr7_31153402     AOna    G    C        0      0        2 
   7   chr7_31153402     ASom    G    C        0      0        2 
   7   chr7_31153402     HCab    G    C        0      0        2 
   7   chr7_31153402     HPrz    G    C        0      0        2 
   7   chr7_31153402     ZBoe    G    C        0      0        2 
   7   chr7_31153402     ZGre    G    C        0      0        2 
   7   chr7_31153402     ZHar    G    C      0.5      1        2 
   7   chr7_31153402   Sample    G    C        0      0        2 
   7   chr7_31162928     AAsi    A    C        0      0        2 
   7   chr7_31162928     AKia    A    C        0      0        2 
   7   chr7_31162928     AOna    A    C        0      0        2 
   7   chr7_31162928     ASom    A    C        0      0        2 
   7   chr7_31162928     HCab    A    C        0      0        2 
   7   chr7_31162928     HPrz    A    C        0      0        2 
   7   chr7_31162928     ZBoe    A    C        1      2        2 
   7   chr7_31162928     ZGre    A    C        0      0        2 
   7   chr7_31162928     ZHar    A    C        0      0        2 
   7   chr7_31162928   Sample    A    C        0      0        2 
   7   chr7_31197285     AAsi    C    G        0      0        2 
   7   chr7_31197285     AKia    C    G        0      0        2 
   7   chr7_31197285     AOna    C    G        0      0        2 
   7   chr7_31197285     ASom    C    G        0      0        2 
   7   chr7_31197285     HCab    C    G        0      0        2 
   7   chr7_31197285     HPrz    C    G        0      0        2 
   7   chr7_31197285     ZBoe    C    G        0      0        2 
   7   chr7_31197285     ZGre    C    G        0      0        2 
   7   chr7_31197285     ZHar    C    G        1      2        2 
   7   chr7_31197285   Sample    C    G        0      0        2 
   7   chr7_31201694     AAsi    A    C        0      0        2 
   7   chr7_31201694     AKia    A    C        0      0        2 
   7   chr7_31201694     AOna    A    C        0      0        2 
   7   chr7_31201694     ASom    A    C        0      0        2 
   7   chr7_31201694     HCab    A    C        0      0        2 
   7   chr7_31201694     HPrz    A    C        0      0        2 
   7   chr7_31201694     ZBoe    A    C        0      0        2 
   7   chr7_31201694     ZGre    A    C        0      0        2 
   7   chr7_31201694     ZHar    A    C        1      2        2 
   7   chr7_31201694   Sample    A    C        0      0        2 
   7   chr7_31210902     AAsi    A    T        0      0        2 
   7   chr7_31210902     AKia    A    T        0      0        2 
   7   chr7_31210902     AOna    A    T        0      0        2 
   7   chr7_31210902     ASom    A    T        0      0        2 
   7   chr7_31210902     HCab    A    T        1      2        2 
   7   chr7_31210902     HPrz    A    T        1      2        2 
   7   chr7_31210902     ZBoe    A    T        0      0        2 
   7   chr7_31210902     ZGre    A    T        0      0        2 
   7   chr7_31210902     ZHar    A    T        0      0        2 
   7   chr7_31210902   Sample    A    T        0      0        2 
   7   chr7_31246584     AAsi    A    T        0      0        2 
   7   chr7_31246584     AKia    A    T        0      0        2 
   7   chr7_31246584     AOna    A    T        0      0        2 
   7   chr7_31246584     ASom    A    T        0      0        2 
   7   chr7_31246584     HCab    A    T        0      0        2 
   7   chr7_31246584     HPrz    A    T      0.5      1        2 
   7   chr7_31246584     ZBoe    A    T        0      0        2 
   7   chr7_31246584     ZGre    A    T        0      0        2 
   7   chr7_31246584     ZHar    A    T        0      0        2 
   7   chr7_31246584   Sample    A    T        0      0        2 
   7   chr7_31250058     AAsi    C    G        1      2        2 
   7   chr7_31250058     AKia    C    G        0      0        2 
   7   chr7_31250058     AOna    C    G        0      0        2 
   7   chr7_31250058     ASom    C    G        1      2        2 
   7   chr7_31250058     HCab    C    G        1      2        2 
   7   chr7_31250058     HPrz    C    G        1      2        2 
   7   chr7_31250058     ZBoe    C    G        0      0        2 
   7   chr7_31250058     ZGre    C    G        0      0        2 
   7   chr7_31250058     ZHar    C    G        0      0        2 
   7   chr7_31250058   Sample    C    G        1      2        2 
   7   chr7_31266196     AAsi    G    C        0      0        2 
   7   chr7_31266196     AKia    G    C        0      0        2 
   7   chr7_31266196     AOna    G    C        0      0        2 
   7   chr7_31266196     ASom    G    C        0      0        2 
   7   chr7_31266196     HCab    G    C        0      0        2 
   7   chr7_31266196     HPrz    G    C        0      0        2 
   7   chr7_31266196     ZBoe    G    C        1      2        2 
   7   chr7_31266196     ZGre    G    C        1      2        2 
   7   chr7_31266196     ZHar    G    C        0      0        2 
   7   chr7_31266196   Sample    G    C        0      0        2 
   7   chr7_31284942     AAsi    A    C        0      0        2 
   7   chr7_31284942     AKia    A    C        0      0        2 
   7   chr7_31284942     AOna    A    C        0      0        2 
   7   chr7_31284942     ASom    A    C        0      0        2 
   7   chr7_31284942     HCab    A    C        1      2        2 
   7   chr7_31284942     HPrz    A    C        1      2        2 
   7   chr7_31284942     ZBoe    A    C        0      0        2 
   7   chr7_31284942     ZGre    A    C        0      0        2 
   7   chr7_31284942     ZHar    A    C        0      0        2 
   7   chr7_31284942   Sample    A    C        0      0        2 
   7   chr7_31300326     AAsi    T    G        0      0        2 
   7   chr7_31300326     AKia    T    G        0      0        2 
   7   chr7_31300326     AOna    T    G        0      0        2 
   7   chr7_31300326     ASom    T    G      0.5      1        2 
   7   chr7_31300326     HCab    T    G        0      0        2 
   7   chr7_31300326     HPrz    T    G        0      0        2 
   7   chr7_31300326     ZBoe    T    G        0      0        2 
   7   chr7_31300326     ZGre    T    G        0      0        2 
   7   chr7_31300326     ZHar    T    G        0      0        2 
   7   chr7_31300326   Sample    T    G        0      0        2 
   7   chr7_31303240     AAsi    T    G        0      0        2 
   7   chr7_31303240     AKia    T    G        0      0        2 
   7   chr7_31303240     AOna    T    G        0      0        2 
   7   chr7_31303240     ASom    T    G        0      0        2 
   7   chr7_31303240     HCab    T    G        0      0        2 
   7   chr7_31303240     HPrz    T    G      0.5      1        2 
   7   chr7_31303240     ZBoe    T    G        1      2        2 
   7   chr7_31303240     ZGre    T    G        1      2        2 
   7   chr7_31303240     ZHar    T    G        1      2        2 
   7   chr7_31303240   Sample    T    G        0      0        2 
   7   chr7_31329232     AAsi    G    C      0.5      1        2 
   7   chr7_31329232     AKia    G    C        0      0        2 
   7   chr7_31329232     AOna    G    C        0      0        2 
   7   chr7_31329232     ASom    G    C        0      0        2 
   7   chr7_31329232     HCab    G    C        0      0        2 
   7   chr7_31329232     HPrz    G    C        0      0        2 
   7   chr7_31329232     ZBoe    G    C        0      0        2 
   7   chr7_31329232     ZGre    G    C        0      0        2 
   7   chr7_31329232     ZHar    G    C        0      0        2 
   7   chr7_31329232   Sample    G    C        0      0        2 
   7   chr7_31330505     AAsi    T    G        0      0        2 
   7   chr7_31330505     AKia    T    G        1      2        2 
   7   chr7_31330505     AOna    T    G        0      0        2 
   7   chr7_31330505     ASom    T    G        0      0        2 
   7   chr7_31330505     HCab    T    G        0      0        2 
   7   chr7_31330505     HPrz    T    G        0      0        2 
   7   chr7_31330505     ZBoe    T    G        0      0        2 
   7   chr7_31330505     ZGre    T    G        0      0        2 
   7   chr7_31330505     ZHar    T    G        0      0        2 
   7   chr7_31330505   Sample    T    G        0      0        2 
   7   chr7_31386543     AAsi    T    A        0      0        2 
   7   chr7_31386543     AKia    T    A        0      0        2 
   7   chr7_31386543     AOna    T    A        0      0        2 
   7   chr7_31386543     ASom    T    A      0.5      1        2 
   7   chr7_31386543     HCab    T    A        0      0        2 
   7   chr7_31386543     HPrz    T    A        0      0        2 
   7   chr7_31386543     ZBoe    T    A        0      0        2 
   7   chr7_31386543     ZGre    T    A        0      0        2 
   7   chr7_31386543     ZHar    T    A        0      0        2 
   7   chr7_31386543   Sample    T    A        0      0        2 
   7   chr7_31393343     AAsi    G    T        1      2        2 
   7   chr7_31393343     AKia    G    T        0      0        2 
   7   chr7_31393343     AOna    G    T        0      0        2 
   7   chr7_31393343     ASom    G    T        1      2        2 
   7   chr7_31393343     HCab    G    T        0      0        2 
   7   chr7_31393343     HPrz    G    T        0      0        2 
   7   chr7_31393343     ZBoe    G    T        0      0        2 
   7   chr7_31393343     ZGre    G    T        0      0        2 
   7   chr7_31393343     ZHar    G    T        0      0        2 
   7   chr7_31393343   Sample    G    T        1      2        2 
   7   chr7_31395576     AAsi    T    G        0      0        2 
   7   chr7_31395576     AKia    T    G        0      0        2 
   7   chr7_31395576     AOna    T    G        0      0        2 
   7   chr7_31395576     ASom    T    G        0      0        2 
   7   chr7_31395576     HCab    T    G        1      2        2 
   7   chr7_31395576     HPrz    T    G        1      2        2 
   7   chr7_31395576     ZBoe    T    G        0      0        2 
   7   chr7_31395576     ZGre    T    G        0      0        2 
   7   chr7_31395576     ZHar    T    G        0      0        2 
   7   chr7_31395576   Sample    T    G        0      0        2 
   7   chr7_31397197     AAsi    G    T        0      0        2 
   7   chr7_31397197     AKia    G    T        0      0        2 
   7   chr7_31397197     AOna    G    T        0      0        2 
   7   chr7_31397197     ASom    G    T        0      0        2 
   7   chr7_31397197     HCab    G    T        0      0        2 
   7   chr7_31397197     HPrz    G    T        0      0        2 
   7   chr7_31397197     ZBoe    G    T        0      0        2 
   7   chr7_31397197     ZGre    G    T      0.5      1        2 
   7   chr7_31397197     ZHar    G    T        0      0        2 
   7   chr7_31397197   Sample    G    T        0      0        2 
   7   chr7_31408669     AAsi    G    C        1      2        2 
   7   chr7_31408669     AKia    G    C        0      0        2 
   7   chr7_31408669     AOna    G    C        0      0        2 
   7   chr7_31408669     ASom    G    C        1      2        2 
   7   chr7_31408669     HCab    G    C        0      0        2 
   7   chr7_31408669     HPrz    G    C        0      0        2 
   7   chr7_31408669     ZBoe    G    C        0      0        2 
   7   chr7_31408669     ZGre    G    C        0      0        2 
   7   chr7_31408669     ZHar    G    C        0      0        2 
   7   chr7_31408669   Sample    G    C        1      2        2 
   7   chr7_31432734     AAsi    G    C        0      0        2 
   7   chr7_31432734     AKia    G    C      0.5      1        2 
   7   chr7_31432734     AOna    G    C        0      0        2 
   7   chr7_31432734     ASom    G    C        0      0        2 
   7   chr7_31432734     HCab    G    C        0      0        2 
   7   chr7_31432734     HPrz    G    C        0      0        2 
   7   chr7_31432734     ZBoe    G    C        0      0        2 
   7   chr7_31432734     ZGre    G    C        0      0        2 
   7   chr7_31432734     ZHar    G    C        0      0        2 
   7   chr7_31432734   Sample    G    C        0      0        2 
   7   chr7_31442339     AAsi    G    C        0      0        2 
   7   chr7_31442339     AKia    G    C        0      0        2 
   7   chr7_31442339     AOna    G    C        0      0        2 
   7   chr7_31442339     ASom    G    C      0.5      1        2 
   7   chr7_31442339     HCab    G    C        0      0        2 
   7   chr7_31442339     HPrz    G    C        0      0        2 
   7   chr7_31442339     ZBoe    G    C        0      0        2 
   7   chr7_31442339     ZGre    G    C        0      0        2 
   7   chr7_31442339     ZHar    G    C        0      0        2 
   7   chr7_31442339   Sample    G    C        0      0        2 
   7   chr7_31448575     AAsi    T    G        0      0        2 
   7   chr7_31448575     AKia    T    G        0      0        2 
   7   chr7_31448575     AOna    T    G        0      0        2 
   7   chr7_31448575     ASom    T    G        0      0        2 
   7   chr7_31448575     HCab    T    G        0      0        2 
   7   chr7_31448575     HPrz    T    G      0.5      1        2 
   7   chr7_31448575     ZBoe    T    G        0      0        2 
   7   chr7_31448575     ZGre    T    G        0      0        2 
   7   chr7_31448575     ZHar    T    G        0      0        2 
   7   chr7_31448575   Sample    T    G        0      0        2 
   7   chr7_31461876     AAsi    G    T        0      0        2 
   7   chr7_31461876     AKia    G    T        0      0        2 
   7   chr7_31461876     AOna    G    T        0      0        2 
   7   chr7_31461876     ASom    G    T        0      0        2 
   7   chr7_31461876     HCab    G    T        1      2        2 
   7   chr7_31461876     HPrz    G    T        1      2        2 
   7   chr7_31461876     ZBoe    G    T        0      0        2 
   7   chr7_31461876     ZGre    G    T        0      0        2 
   7   chr7_31461876     ZHar    G    T        0      0        2 
   7   chr7_31461876   Sample    G    T        0      0        2 
   7   chr7_31475362     AAsi    T    A        0      0        2 
   7   chr7_31475362     AKia    T    A        0      0        2 
   7   chr7_31475362     AOna    T    A        0      0        2 
   7   chr7_31475362     ASom    T    A      0.5      1        2 
   7   chr7_31475362     HCab    T    A        0      0        2 
   7   chr7_31475362     HPrz    T    A        0      0        2 
   7   chr7_31475362     ZBoe    T    A        0      0        2 
   7   chr7_31475362     ZGre    T    A        0      0        2 
   7   chr7_31475362     ZHar    T    A        0      0        2 
   7   chr7_31475362   Sample    T    A        0      0        2 
   7   chr7_31568533     AAsi    G    T        0      0        2 
   7   chr7_31568533     AKia    G    T        0      0        2 
   7   chr7_31568533     AOna    G    T        0      0        2 
   7   chr7_31568533     ASom    G    T        0      0        2 
   7   chr7_31568533     HCab    G    T        0      0        2 
   7   chr7_31568533     HPrz    G    T        0      0        2 
   7   chr7_31568533     ZBoe    G    T        0      0        2 
   7   chr7_31568533     ZGre    G    T      0.5      1        2 
   7   chr7_31568533     ZHar    G    T        0      0        2 
   7   chr7_31568533   Sample    G    T        0      0        2 
   7   chr7_31575988     AAsi    A    T        0      0        2 
   7   chr7_31575988     AKia    A    T        0      0        2 
   7   chr7_31575988     AOna    A    T        0      0        2 
   7   chr7_31575988     ASom    A    T        0      0        2 
   7   chr7_31575988     HCab    A    T        0      0        2 
   7   chr7_31575988     HPrz    A    T        1      2        2 
   7   chr7_31575988     ZBoe    A    T        0      0        2 
   7   chr7_31575988     ZGre    A    T        0      0        2 
   7   chr7_31575988     ZHar    A    T        0      0        2 
   7   chr7_31575988   Sample    A    T        0      0        2 
   7   chr7_31655828     AAsi    A    T        0      0        2 
   7   chr7_31655828     AKia    A    T        0      0        2 
   7   chr7_31655828     AOna    A    T        0      0        2 
   7   chr7_31655828     ASom    A    T        0      0        2 
   7   chr7_31655828     HCab    A    T      0.5      1        2 
   7   chr7_31655828     HPrz    A    T        0      0        2 
   7   chr7_31655828     ZBoe    A    T        0      0        2 
   7   chr7_31655828     ZGre    A    T        0      0        2 
   7   chr7_31655828     ZHar    A    T        0      0        2 
   7   chr7_31655828   Sample    A    T        0      0        2 
   7   chr7_31677285     AAsi    C    G        0      0        2 
   7   chr7_31677285     AKia    C    G        0      0        2 
   7   chr7_31677285     AOna    C    G        0      0        2 
   7   chr7_31677285     ASom    C    G        0      0        2 
   7   chr7_31677285     HCab    C    G        0      0        2 
   7   chr7_31677285     HPrz    C    G        0      0        2 
   7   chr7_31677285     ZBoe    C    G        0      0        2 
   7   chr7_31677285     ZGre    C    G        1      2        2 
   7   chr7_31677285     ZHar    C    G        0      0        2 
   7   chr7_31677285   Sample    C    G        0      0        2 
   7   chr7_31684417     AAsi    A    T        0      0        2 
   7   chr7_31684417     AKia    A    T        0      0        2 
   7   chr7_31684417     AOna    A    T        0      0        2 
   7   chr7_31684417     ASom    A    T        0      0        2 
   7   chr7_31684417     HCab    A    T      0.5      1        2 
   7   chr7_31684417     HPrz    A    T        0      0        2 
   7   chr7_31684417     ZBoe    A    T        0      0        2 
   7   chr7_31684417     ZGre    A    T        0      0        2 
   7   chr7_31684417     ZHar    A    T        0      0        2 
   7   chr7_31684417   Sample    A    T        0      0        2 
   7   chr7_31723313     AAsi    C    A        0      0        2 
   7   chr7_31723313     AKia    C    A        0      0        2 
   7   chr7_31723313     AOna    C    A        0      0        2 
   7   chr7_31723313     ASom    C    A      0.5      1        2 
   7   chr7_31723313     HCab    C    A        0      0        2 
   7   chr7_31723313     HPrz    C    A        0      0        2 
   7   chr7_31723313     ZBoe    C    A        0      0        2 
   7   chr7_31723313     ZGre    C    A        0      0        2 
   7   chr7_31723313     ZHar    C    A        0      0        2 
   7   chr7_31723313   Sample    C    A        0      0        2 
   7   chr7_31760906     AAsi    T    A        1      2        2 
   7   chr7_31760906     AKia    T    A        1      2        2 
   7   chr7_31760906     AOna    T    A        1      2        2 
   7   chr7_31760906     ASom    T    A        1      2        2 
   7   chr7_31760906     HCab    T    A        0      0        2 
   7   chr7_31760906     HPrz    T    A        0      0        2 
   7   chr7_31760906     ZBoe    T    A        0      0        2 
   7   chr7_31760906     ZGre    T    A        0      0        2 
   7   chr7_31760906     ZHar    T    A        0      0        2 
   7   chr7_31760906   Sample    T    A        1      2        2 
   7   chr7_31765647     AAsi    A    C        0      0        2 
   7   chr7_31765647     AKia    A    C        0      0        2 
   7   chr7_31765647     AOna    A    C        0      0        2 
   7   chr7_31765647     ASom    A    C        0      0        2 
   7   chr7_31765647     HCab    A    C        1      2        2 
   7   chr7_31765647     HPrz    A    C        1      2        2 
   7   chr7_31765647     ZBoe    A    C        0      0        2 
   7   chr7_31765647     ZGre    A    C        0      0        2 
   7   chr7_31765647     ZHar    A    C        0      0        2 
   7   chr7_31765647   Sample    A    C        0      0        2 
   7   chr7_31780360     AAsi    G    T        1      2        2 
   7   chr7_31780360     AKia    G    T        1      2        2 
   7   chr7_31780360     AOna    G    T        1      2        2 
   7   chr7_31780360     ASom    G    T        1      2        2 
   7   chr7_31780360     HCab    G    T        0      0        2 
   7   chr7_31780360     HPrz    G    T        0      0        2 
   7   chr7_31780360     ZBoe    G    T        0      0        2 
   7   chr7_31780360     ZGre    G    T        0      0        2 
   7   chr7_31780360     ZHar    G    T        0      0        2 
   7   chr7_31780360   Sample    G    T        1      2        2 
   7   chr7_31796641     AAsi    A    T        0      0        2 
   7   chr7_31796641     AKia    A    T        0      0        2 
   7   chr7_31796641     AOna    A    T        0      0        2 
   7   chr7_31796641     ASom    A    T        0      0        2 
   7   chr7_31796641     HCab    A    T      0.5      1        2 
   7   chr7_31796641     HPrz    A    T      0.5      1        2 
   7   chr7_31796641     ZBoe    A    T        0      0        2 
   7   chr7_31796641     ZGre    A    T        0      0        2 
   7   chr7_31796641     ZHar    A    T        0      0        2 
   7   chr7_31796641   Sample    A    T        0      0        2 
   7   chr7_31803765     AAsi    A    C        1      2        2 
   7   chr7_31803765     AKia    A    C        1      2        2 
   7   chr7_31803765     AOna    A    C        1      2        2 
   7   chr7_31803765     ASom    A    C        1      2        2 
   7   chr7_31803765     HCab    A    C        0      0        2 
   7   chr7_31803765     HPrz    A    C        0      0        2 
   7   chr7_31803765     ZBoe    A    C        0      0        2 
   7   chr7_31803765     ZGre    A    C        0      0        2 
   7   chr7_31803765     ZHar    A    C        0      0        2 
   7   chr7_31803765   Sample    A    C        1      2        2 
   7   chr7_31810875     AAsi    G    T        0      0        2 
   7   chr7_31810875     AKia    G    T        0      0        2 
   7   chr7_31810875     AOna    G    T        0      0        2 
   7   chr7_31810875     ASom    G    T        0      0        2 
   7   chr7_31810875     HCab    G    T        0      0        2 
   7   chr7_31810875     HPrz    G    T        0      0        2 
   7   chr7_31810875     ZBoe    G    T        0      0        2 
   7   chr7_31810875     ZGre    G    T      0.5      1        2 
   7   chr7_31810875     ZHar    G    T        1      2        2 
   7   chr7_31810875   Sample    G    T        0      0        2 
   7   chr7_31830220     AAsi    A    C        0      0        2 
   7   chr7_31830220     AKia    A    C        0      0        2 
   7   chr7_31830220     AOna    A    C        0      0        2 
   7   chr7_31830220     ASom    A    C        0      0        2 
   7   chr7_31830220     HCab    A    C      0.5      1        2 
   7   chr7_31830220     HPrz    A    C      0.5      1        2 
   7   chr7_31830220     ZBoe    A    C        0      0        2 
   7   chr7_31830220     ZGre    A    C        0      0        2 
   7   chr7_31830220     ZHar    A    C        0      0        2 
   7   chr7_31830220   Sample    A    C        0      0        2 
   7   chr7_31832344     AAsi    G    T        0      0        2 
   7   chr7_31832344     AKia    G    T        0      0        2 
   7   chr7_31832344     AOna    G    T        0      0        2 
   7   chr7_31832344     ASom    G    T      0.5      1        2 
   7   chr7_31832344     HCab    G    T        0      0        2 
   7   chr7_31832344     HPrz    G    T        0      0        2 
   7   chr7_31832344     ZBoe    G    T        0      0        2 
   7   chr7_31832344     ZGre    G    T        0      0        2 
   7   chr7_31832344     ZHar    G    T        0      0        2 
   7   chr7_31832344   Sample    G    T        0      0        2 
   7   chr7_31842374     AAsi    G    T        0      0        2 
   7   chr7_31842374     AKia    G    T        0      0        2 
   7   chr7_31842374     AOna    G    T        0      0        2 
   7   chr7_31842374     ASom    G    T        0      0        2 
   7   chr7_31842374     HCab    G    T      0.5      1        2 
   7   chr7_31842374     HPrz    G    T      0.5      1        2 
   7   chr7_31842374     ZBoe    G    T        0      0        2 
   7   chr7_31842374     ZGre    G    T        0      0        2 
   7   chr7_31842374     ZHar    G    T        0      0        2 
   7   chr7_31842374   Sample    G    T        0      0        2 
   7   chr7_31937664     AAsi    T    A        1      2        2 
   7   chr7_31937664     AKia    T    A        0      0        2 
   7   chr7_31937664     AOna    T    A        0      0        2 
   7   chr7_31937664     ASom    T    A        1      2        2 
   7   chr7_31937664     HCab    T    A        1      2        2 
   7   chr7_31937664     HPrz    T    A        1      2        2 
   7   chr7_31937664     ZBoe    T    A        0      0        2 
   7   chr7_31937664     ZGre    T    A        0      0        2 
   7   chr7_31937664     ZHar    T    A        0      0        2 
   7   chr7_31937664   Sample    T    A        1      2        2 
   7   chr7_31953198     AAsi    C    A        0      0        2 
   7   chr7_31953198     AKia    C    A        0      0        2 
   7   chr7_31953198     AOna    C    A      0.5      1        2 
   7   chr7_31953198     ASom    C    A        0      0        2 
   7   chr7_31953198     HCab    C    A        0      0        2 
   7   chr7_31953198     HPrz    C    A        0      0        2 
   7   chr7_31953198     ZBoe    C    A        0      0        2 
   7   chr7_31953198     ZGre    C    A        0      0        2 
   7   chr7_31953198     ZHar    C    A        0      0        2 
   7   chr7_31953198   Sample    C    A        0      0        2 
   7   chr7_31956621     AAsi    A    T        0      0        2 
   7   chr7_31956621     AKia    A    T        0      0        2 
   7   chr7_31956621     AOna    A    T        0      0        2 
   7   chr7_31956621     ASom    A    T        0      0        2 
   7   chr7_31956621     HCab    A    T        0      0        2 
   7   chr7_31956621     HPrz    A    T        0      0        2 
   7   chr7_31956621     ZBoe    A    T        0      0        2 
   7   chr7_31956621     ZGre    A    T        0      0        2 
   7   chr7_31956621     ZHar    A    T        1      2        2 
   7   chr7_31956621   Sample    A    T        0      0        2 
   7   chr7_31990282     AAsi    G    T        0      0        2 
   7   chr7_31990282     AKia    G    T        0      0        2 
   7   chr7_31990282     AOna    G    T      0.5      1        2 
   7   chr7_31990282     ASom    G    T        0      0        2 
   7   chr7_31990282     HCab    G    T        0      0        2 
   7   chr7_31990282     HPrz    G    T        0      0        2 
   7   chr7_31990282     ZBoe    G    T        0      0        2 
   7   chr7_31990282     ZGre    G    T        0      0        2 
   7   chr7_31990282     ZHar    G    T        0      0        2 
   7   chr7_31990282   Sample    G    T        0      0        2 
   7   chr7_32005525     AAsi    G    T        0      0        2 
   7   chr7_32005525     AKia    G    T        0      0        2 
   7   chr7_32005525     AOna    G    T        0      0        2 
   7   chr7_32005525     ASom    G    T        0      0        2 
   7   chr7_32005525     HCab    G    T        0      0        2 
   7   chr7_32005525     HPrz    G    T        0      0        2 
   7   chr7_32005525     ZBoe    G    T        0      0        2 
   7   chr7_32005525     ZGre    G    T        0      0        2 
   7   chr7_32005525     ZHar    G    T      0.5      1        2 
   7   chr7_32005525   Sample    G    T        0      0        2 
   7   chr7_32013936     AAsi    C    A        0      0        2 
   7   chr7_32013936     AKia    C    A        0      0        2 
   7   chr7_32013936     AOna    C    A        0      0        2 
   7   chr7_32013936     ASom    C    A        0      0        2 
   7   chr7_32013936     HCab    C    A        1      2        2 
   7   chr7_32013936     HPrz    C    A        1      2        2 
   7   chr7_32013936     ZBoe    C    A        0      0        2 
   7   chr7_32013936     ZGre    C    A        0      0        2 
   7   chr7_32013936     ZHar    C    A        0      0        2 
   7   chr7_32013936   Sample    C    A        0      0        2 
   7   chr7_32036467     AAsi    G    T        0      0        2 
   7   chr7_32036467     AKia    G    T        0      0        2 
   7   chr7_32036467     AOna    G    T        0      0        2 
   7   chr7_32036467     ASom    G    T        0      0        2 
   7   chr7_32036467     HCab    G    T        1      2        2 
   7   chr7_32036467     HPrz    G    T        1      2        2 
   7   chr7_32036467     ZBoe    G    T        0      0        2 
   7   chr7_32036467     ZGre    G    T        0      0        2 
   7   chr7_32036467     ZHar    G    T        0      0        2 
   7   chr7_32036467   Sample    G    T        0      0        2 
   7   chr7_32079554     AAsi    C    A        0      0        2 
   7   chr7_32079554     AKia    C    A        0      0        2 
   7   chr7_32079554     AOna    C    A        0      0        2 
   7   chr7_32079554     ASom    C    A        1      2        2 
   7   chr7_32079554     HCab    C    A        0      0        2 
   7   chr7_32079554     HPrz    C    A        0      0        2 
   7   chr7_32079554     ZBoe    C    A        0      0        2 
   7   chr7_32079554     ZGre    C    A        0      0        2 
   7   chr7_32079554     ZHar    C    A        0      0        2 
   7   chr7_32079554   Sample    C    A        0      0        2 
   7   chr7_32108478     AAsi    G    T        0      0        2 
   7   chr7_32108478     AKia    G    T        0      0        2 
   7   chr7_32108478     AOna    G    T        0      0        2 
   7   chr7_32108478     ASom    G    T        0      0        2 
   7   chr7_32108478     HCab    G    T        1      2        2 
   7   chr7_32108478     HPrz    G    T        1      2        2 
   7   chr7_32108478     ZBoe    G    T        0      0        2 
   7   chr7_32108478     ZGre    G    T        0      0        2 
   7   chr7_32108478     ZHar    G    T        0      0        2 
   7   chr7_32108478   Sample    G    T        0      0        2 
   7   chr7_32113358     AAsi    G    C        0      0        2 
   7   chr7_32113358     AKia    G    C      0.5      1        2 
   7   chr7_32113358     AOna    G    C        0      0        2 
   7   chr7_32113358     ASom    G    C        0      0        2 
   7   chr7_32113358     HCab    G    C        0      0        2 
   7   chr7_32113358     HPrz    G    C        0      0        2 
   7   chr7_32113358     ZBoe    G    C        0      0        2 
   7   chr7_32113358     ZGre    G    C        0      0        2 
   7   chr7_32113358     ZHar    G    C        0      0        2 
   7   chr7_32113358   Sample    G    C        0      0        2 
   7   chr7_32170509     AAsi    T    G        0      0        2 
   7   chr7_32170509     AKia    T    G        0      0        2 
   7   chr7_32170509     AOna    T    G        0      0        2 
   7   chr7_32170509     ASom    T    G        0      0        2 
   7   chr7_32170509     HCab    T    G      0.5      1        2 
   7   chr7_32170509     HPrz    T    G      0.5      1        2 
   7   chr7_32170509     ZBoe    T    G        0      0        2 
   7   chr7_32170509     ZGre    T    G        0      0        2 
   7   chr7_32170509     ZHar    T    G        0      0        2 
   7   chr7_32170509   Sample    T    G        0      0        2 
   7   chr7_32175862     AAsi    G    T        0      0        2 
   7   chr7_32175862     AKia    G    T        1      2        2 
   7   chr7_32175862     AOna    G    T        1      2        2 
   7   chr7_32175862     ASom    G    T        0      0        2 
   7   chr7_32175862     HCab    G    T        0      0        2 
   7   chr7_32175862     HPrz    G    T        0      0        2 
   7   chr7_32175862     ZBoe    G    T        0      0        2 
   7   chr7_32175862     ZGre    G    T        0      0        2 
   7   chr7_32175862     ZHar    G    T        0      0        2 
   7   chr7_32175862   Sample    G    T        0      0        2 
   7   chr7_32177157     AAsi    G    T        0      0        2 
   7   chr7_32177157     AKia    G    T        0      0        2 
   7   chr7_32177157     AOna    G    T        0      0        2 
   7   chr7_32177157     ASom    G    T        0      0        2 
   7   chr7_32177157     HCab    G    T        0      0        2 
   7   chr7_32177157     HPrz    G    T        0      0        2 
   7   chr7_32177157     ZBoe    G    T        0      0        2 
   7   chr7_32177157     ZGre    G    T      0.5      1        2 
   7   chr7_32177157     ZHar    G    T        0      0        2 
   7   chr7_32177157   Sample    G    T        0      0        2 
   7   chr7_32195450     AAsi    T    A        0      0        2 
   7   chr7_32195450     AKia    T    A        0      0        2 
   7   chr7_32195450     AOna    T    A        0      0        2 
   7   chr7_32195450     ASom    T    A        0      0        2 
   7   chr7_32195450     HCab    T    A        0      0        2 
   7   chr7_32195450     HPrz    T    A        0      0        2 
   7   chr7_32195450     ZBoe    T    A        0      0        2 
   7   chr7_32195450     ZGre    T    A        0      0        2 
   7   chr7_32195450     ZHar    T    A      0.5      1        2 
   7   chr7_32195450   Sample    T    A        0      0        2 
   7   chr7_32225474     AAsi    C    A        0      0        2 
   7   chr7_32225474     AKia    C    A        0      0        2 
   7   chr7_32225474     AOna    C    A        0      0        2 
   7   chr7_32225474     ASom    C    A        0      0        2 
   7   chr7_32225474     HCab    C    A        0      0        2 
   7   chr7_32225474     HPrz    C    A        0      0        2 
   7   chr7_32225474     ZBoe    C    A        0      0        2 
   7   chr7_32225474     ZGre    C    A        1      2        2 
   7   chr7_32225474     ZHar    C    A        0      0        2 
   7   chr7_32225474   Sample    C    A        0      0        2 
   7   chr7_32257927     AAsi    T    A        0      0        2 
   7   chr7_32257927     AKia    T    A      0.5      1        2 
   7   chr7_32257927     AOna    T    A      0.5      1        2 
   7   chr7_32257927     ASom    T    A        0      0        2 
   7   chr7_32257927     HCab    T    A        0      0        2 
   7   chr7_32257927     HPrz    T    A        0      0        2 
   7   chr7_32257927     ZBoe    T    A        0      0        2 
   7   chr7_32257927     ZGre    T    A        0      0        2 
   7   chr7_32257927     ZHar    T    A        0      0        2 
   7   chr7_32257927   Sample    T    A        0      0        2 
   7   chr7_32260231     AAsi    C    G        0      0        2 
   7   chr7_32260231     AKia    C    G        0      0        2 
   7   chr7_32260231     AOna    C    G        0      0        2 
   7   chr7_32260231     ASom    C    G        0      0        2 
   7   chr7_32260231     HCab    C    G        0      0        2 
   7   chr7_32260231     HPrz    C    G        0      0        2 
   7   chr7_32260231     ZBoe    C    G      0.5      1        2 
   7   chr7_32260231     ZGre    C    G        0      0        2 
   7   chr7_32260231     ZHar    C    G        0      0        2 
   7   chr7_32260231   Sample    C    G        0      0        2 
   7   chr7_32295333     AAsi    A    T        0      0        2 
   7   chr7_32295333     AKia    A    T        0      0        2 
   7   chr7_32295333     AOna    A    T        0      0        2 
   7   chr7_32295333     ASom    A    T        0      0        2 
   7   chr7_32295333     HCab    A    T        1      2        2 
   7   chr7_32295333     HPrz    A    T        1      2        2 
   7   chr7_32295333     ZBoe    A    T        0      0        2 
   7   chr7_32295333     ZGre    A    T        0      0        2 
   7   chr7_32295333     ZHar    A    T        0      0        2 
   7   chr7_32295333   Sample    A    T        0      0        2 
   7   chr7_32295716     AAsi    G    T        0      0        2 
   7   chr7_32295716     AKia    G    T        0      0        2 
   7   chr7_32295716     AOna    G    T        0      0        2 
   7   chr7_32295716     ASom    G    T        0      0        2 
   7   chr7_32295716     HCab    G    T        1      2        2 
   7   chr7_32295716     HPrz    G    T        1      2        2 
   7   chr7_32295716     ZBoe    G    T        0      0        2 
   7   chr7_32295716     ZGre    G    T        0      0        2 
   7   chr7_32295716     ZHar    G    T        0      0        2 
   7   chr7_32295716   Sample    G    T        0      0        2 
   7   chr7_32308302     AAsi    G    T        0      0        2 
   7   chr7_32308302     AKia    G    T        0      0        2 
   7   chr7_32308302     AOna    G    T        0      0        2 
   7   chr7_32308302     ASom    G    T        0      0        2 
   7   chr7_32308302     HCab    G    T        0      0        2 
   7   chr7_32308302     HPrz    G    T        0      0        2 
   7   chr7_32308302     ZBoe    G    T        1      2        2 
   7   chr7_32308302     ZGre    G    T        0      0        2 
   7   chr7_32308302     ZHar    G    T        1      2        2 
   7   chr7_32308302   Sample    G    T        0      0        2 
   7   chr7_32308687     AAsi    A    T        0      0        2 
   7   chr7_32308687     AKia    A    T        0      0        2 
   7   chr7_32308687     AOna    A    T        0      0        2 
   7   chr7_32308687     ASom    A    T        0      0        2 
   7   chr7_32308687     HCab    A    T        1      2        2 
   7   chr7_32308687     HPrz    A    T        1      2        2 
   7   chr7_32308687     ZBoe    A    T        0      0        2 
   7   chr7_32308687     ZGre    A    T        0      0        2 
   7   chr7_32308687     ZHar    A    T        0      0        2 
   7   chr7_32308687   Sample    A    T        0      0        2 
   7   chr7_32313478     AAsi    T    G        0      0        2 
   7   chr7_32313478     AKia    T    G        0      0        2 
   7   chr7_32313478     AOna    T    G        0      0        2 
   7   chr7_32313478     ASom    T    G        0      0        2 
   7   chr7_32313478     HCab    T    G        1      2        2 
   7   chr7_32313478     HPrz    T    G        1      2        2 
   7   chr7_32313478     ZBoe    T    G        0      0        2 
   7   chr7_32313478     ZGre    T    G        0      0        2 
   7   chr7_32313478     ZHar    T    G        0      0        2 
   7   chr7_32313478   Sample    T    G        0      0        2 
   7   chr7_32327278     AAsi    A    C        0      0        2 
   7   chr7_32327278     AKia    A    C        0      0        2 
   7   chr7_32327278     AOna    A    C        0      0        2 
   7   chr7_32327278     ASom    A    C        0      0        2 
   7   chr7_32327278     HCab    A    C        0      0        2 
   7   chr7_32327278     HPrz    A    C        0      0        2 
   7   chr7_32327278     ZBoe    A    C        0      0        2 
   7   chr7_32327278     ZGre    A    C        1      2        2 
   7   chr7_32327278     ZHar    A    C        0      0        2 
   7   chr7_32327278   Sample    A    C        0      0        2 
   7   chr7_32331877     AAsi    G    T        0      0        2 
   7   chr7_32331877     AKia    G    T        0      0        2 
   7   chr7_32331877     AOna    G    T        0      0        2 
   7   chr7_32331877     ASom    G    T        0      0        2 
   7   chr7_32331877     HCab    G    T        0      0        2 
   7   chr7_32331877     HPrz    G    T        0      0        2 
   7   chr7_32331877     ZBoe    G    T      0.5      1        2 
   7   chr7_32331877     ZGre    G    T        0      0        2 
   7   chr7_32331877     ZHar    G    T        0      0        2 
   7   chr7_32331877   Sample    G    T        0      0        2 
   7   chr7_32356232     AAsi    T    A        0      0        2 
   7   chr7_32356232     AKia    T    A        0      0        2 
   7   chr7_32356232     AOna    T    A        0      0        2 
   7   chr7_32356232     ASom    T    A        0      0        2 
   7   chr7_32356232     HCab    T    A        0      0        2 
   7   chr7_32356232     HPrz    T    A        0      0        2 
   7   chr7_32356232     ZBoe    T    A        0      0        2 
   7   chr7_32356232     ZGre    T    A      0.5      1        2 
   7   chr7_32356232     ZHar    T    A        0      0        2 
   7   chr7_32356232   Sample    T    A        0      0        2 
   7   chr7_32400665     AAsi    G    T        0      0        2 
   7   chr7_32400665     AKia    G    T        0      0        2 
   7   chr7_32400665     AOna    G    T        0      0        2 
   7   chr7_32400665     ASom    G    T        0      0        2 
   7   chr7_32400665     HCab    G    T        1      2        2 
   7   chr7_32400665     HPrz    G    T        1      2        2 
   7   chr7_32400665     ZBoe    G    T        0      0        2 
   7   chr7_32400665     ZGre    G    T        0      0        2 
   7   chr7_32400665     ZHar    G    T        0      0        2 
   7   chr7_32400665   Sample    G    T        0      0        2 
   7   chr7_32463753     AAsi    G    C        1      2        2 
   7   chr7_32463753     AKia    G    C        0      0        2 
   7   chr7_32463753     AOna    G    C        0      0        2 
   7   chr7_32463753     ASom    G    C        1      2        2 
   7   chr7_32463753     HCab    G    C        0      0        2 
   7   chr7_32463753     HPrz    G    C        0      0        2 
   7   chr7_32463753     ZBoe    G    C        0      0        2 
   7   chr7_32463753     ZGre    G    C        0      0        2 
   7   chr7_32463753     ZHar    G    C        0      0        2 
   7   chr7_32463753   Sample    G    C        1      2        2 
   7   chr7_32495675     AAsi    G    T        0      0        2 
   7   chr7_32495675     AKia    G    T        0      0        2 
   7   chr7_32495675     AOna    G    T      0.5      1        2 
   7   chr7_32495675     ASom    G    T        0      0        2 
   7   chr7_32495675     HCab    G    T        0      0        2 
   7   chr7_32495675     HPrz    G    T        0      0        2 
   7   chr7_32495675     ZBoe    G    T      0.5      1        2 
   7   chr7_32495675     ZGre    G    T        0      0        2 
   7   chr7_32495675     ZHar    G    T        0      0        2 
   7   chr7_32495675   Sample    G    T        0      0        2 
   7   chr7_32550964     AAsi    C    G        1      2        2 
   7   chr7_32550964     AKia    C    G        0      0        2 
   7   chr7_32550964     AOna    C    G        0      0        2 
   7   chr7_32550964     ASom    C    G        1      2        2 
   7   chr7_32550964     HCab    C    G        0      0        2 
   7   chr7_32550964     HPrz    C    G        0      0        2 
   7   chr7_32550964     ZBoe    C    G        0      0        2 
   7   chr7_32550964     ZGre    C    G        0      0        2 
   7   chr7_32550964     ZHar    C    G        0      0        2 
   7   chr7_32550964   Sample    C    G        1      2        2 
   7   chr7_32571010     AAsi    T    G        0      0        2 
   7   chr7_32571010     AKia    T    G        0      0        2 
   7   chr7_32571010     AOna    T    G        0      0        2 
   7   chr7_32571010     ASom    T    G        0      0        2 
   7   chr7_32571010     HCab    T    G        0      0        2 
   7   chr7_32571010     HPrz    T    G        0      0        2 
   7   chr7_32571010     ZBoe    T    G        0      0        2 
   7   chr7_32571010     ZGre    T    G      0.5      1        2 
   7   chr7_32571010     ZHar    T    G        0      0        2 
   7   chr7_32571010   Sample    T    G        0      0        2 
   7   chr7_32590969     AAsi    T    G        0      0        2 
   7   chr7_32590969     AKia    T    G        0      0        2 
   7   chr7_32590969     AOna    T    G        0      0        2 
   7   chr7_32590969     ASom    T    G        0      0        2 
   7   chr7_32590969     HCab    T    G      0.5      1        2 
   7   chr7_32590969     HPrz    T    G      0.5      1        2 
   7   chr7_32590969     ZBoe    T    G        0      0        2 
   7   chr7_32590969     ZGre    T    G        0      0        2 
   7   chr7_32590969     ZHar    T    G        0      0        2 
   7   chr7_32590969   Sample    T    G        0      0        2 
   7   chr7_32639512     AAsi    T    A        0      0        2 
   7   chr7_32639512     AKia    T    A        0      0        2 
   7   chr7_32639512     AOna    T    A        0      0        2 
   7   chr7_32639512     ASom    T    A        0      0        2 
   7   chr7_32639512     HCab    T    A        1      2        2 
   7   chr7_32639512     HPrz    T    A        1      2        2 
   7   chr7_32639512     ZBoe    T    A        0      0        2 
   7   chr7_32639512     ZGre    T    A        0      0        2 
   7   chr7_32639512     ZHar    T    A        0      0        2 
   7   chr7_32639512   Sample    T    A        0      0        2 
   7   chr7_32673359     AAsi    A    T        0      0        2 
   7   chr7_32673359     AKia    A    T        0      0        2 
   7   chr7_32673359     AOna    A    T        0      0        2 
   7   chr7_32673359     ASom    A    T        0      0        2 
   7   chr7_32673359     HCab    A    T        0      0        2 
   7   chr7_32673359     HPrz    A    T        0      0        2 
   7   chr7_32673359     ZBoe    A    T        1      2        2 
   7   chr7_32673359     ZGre    A    T        0      0        2 
   7   chr7_32673359     ZHar    A    T        0      0        2 
   7   chr7_32673359   Sample    A    T        0      0        2 
   7   chr7_32695677     AAsi    A    T        0      0        2 
   7   chr7_32695677     AKia    A    T      0.5      1        2 
   7   chr7_32695677     AOna    A    T      0.5      1        2 
   7   chr7_32695677     ASom    A    T        0      0        2 
   7   chr7_32695677     HCab    A    T        0      0        2 
   7   chr7_32695677     HPrz    A    T        0      0        2 
   7   chr7_32695677     ZBoe    A    T        0      0        2 
   7   chr7_32695677     ZGre    A    T        0      0        2 
   7   chr7_32695677     ZHar    A    T        0      0        2 
   7   chr7_32695677   Sample    A    T        0      0        2 
   7   chr7_32715228     AAsi    T    G      0.5      1        2 
   7   chr7_32715228     AKia    T    G        0      0        2 
   7   chr7_32715228     AOna    T    G        0      0        2 
   7   chr7_32715228     ASom    T    G        0      0        2 
   7   chr7_32715228     HCab    T    G        0      0        2 
   7   chr7_32715228     HPrz    T    G        0      0        2 
   7   chr7_32715228     ZBoe    T    G        0      0        2 
   7   chr7_32715228     ZGre    T    G        0      0        2 
   7   chr7_32715228     ZHar    T    G        0      0        2 
   7   chr7_32715228   Sample    T    G        0      0        2 
   7   chr7_32743855     AAsi    T    G        0      0        2 
   7   chr7_32743855     AKia    T    G        0      0        2 
   7   chr7_32743855     AOna    T    G      0.5      1        2 
   7   chr7_32743855     ASom    T    G        0      0        2 
   7   chr7_32743855     HCab    T    G        0      0        2 
   7   chr7_32743855     HPrz    T    G        0      0        2 
   7   chr7_32743855     ZBoe    T    G        0      0        2 
   7   chr7_32743855     ZGre    T    G        0      0        2 
   7   chr7_32743855     ZHar    T    G        0      0        2 
   7   chr7_32743855   Sample    T    G        0      0        2 
   7   chr7_32744125     AAsi    G    C        0      0        2 
   7   chr7_32744125     AKia    G    C        0      0        2 
   7   chr7_32744125     AOna    G    C        0      0        2 
   7   chr7_32744125     ASom    G    C        0      0        2 
   7   chr7_32744125     HCab    G    C        0      0        2 
   7   chr7_32744125     HPrz    G    C        0      0        2 
   7   chr7_32744125     ZBoe    G    C        0      0        2 
   7   chr7_32744125     ZGre    G    C      0.5      1        2 
   7   chr7_32744125     ZHar    G    C        0      0        2 
   7   chr7_32744125   Sample    G    C        0      0        2 
   7   chr7_32752605     AAsi    C    G        0      0        2 
   7   chr7_32752605     AKia    C    G        0      0        2 
   7   chr7_32752605     AOna    C    G        0      0        2 
   7   chr7_32752605     ASom    C    G        0      0        2 
   7   chr7_32752605     HCab    C    G        0      0        2 
   7   chr7_32752605     HPrz    C    G        0      0        2 
   7   chr7_32752605     ZBoe    C    G        0      0        2 
   7   chr7_32752605     ZGre    C    G      0.5      1        2 
   7   chr7_32752605     ZHar    C    G        0      0        2 
   7   chr7_32752605   Sample    C    G        0      0        2 
   7   chr7_32756191     AAsi    A    C        0      0        2 
   7   chr7_32756191     AKia    A    C        0      0        2 
   7   chr7_32756191     AOna    A    C        0      0        2 
   7   chr7_32756191     ASom    A    C        0      0        2 
   7   chr7_32756191     HCab    A    C        0      0        2 
   7   chr7_32756191     HPrz    A    C      0.5      1        2 
   7   chr7_32756191     ZBoe    A    C        0      0        2 
   7   chr7_32756191     ZGre    A    C        0      0        2 
   7   chr7_32756191     ZHar    A    C        0      0        2 
   7   chr7_32756191   Sample    A    C        0      0        2 
   7   chr7_32765668     AAsi    A    C        0      0        2 
   7   chr7_32765668     AKia    A    C        0      0        2 
   7   chr7_32765668     AOna    A    C        0      0        2 
   7   chr7_32765668     ASom    A    C        1      2        2 
   7   chr7_32765668     HCab    A    C        0      0        2 
   7   chr7_32765668     HPrz    A    C        0      0        2 
   7   chr7_32765668     ZBoe    A    C        0      0        2 
   7   chr7_32765668     ZGre    A    C        0      0        2 
   7   chr7_32765668     ZHar    A    C        0      0        2 
   7   chr7_32765668   Sample    A    C        0      0        2 
   7   chr7_32770276     AAsi    G    T        1      2        2 
   7   chr7_32770276     AKia    G    T        0      0        2 
   7   chr7_32770276     AOna    G    T        0      0        2 
   7   chr7_32770276     ASom    G    T        0      0        2 
   7   chr7_32770276     HCab    G    T        0      0        2 
   7   chr7_32770276     HPrz    G    T        0      0        2 
   7   chr7_32770276     ZBoe    G    T        0      0        2 
   7   chr7_32770276     ZGre    G    T        0      0        2 
   7   chr7_32770276     ZHar    G    T        0      0        2 
   7   chr7_32770276   Sample    G    T        0      0        2 
   7   chr7_32775551     AAsi    G    C        0      0        2 
   7   chr7_32775551     AKia    G    C        0      0        2 
   7   chr7_32775551     AOna    G    C        0      0        2 
   7   chr7_32775551     ASom    G    C        0      0        2 
   7   chr7_32775551     HCab    G    C        1      2        2 
   7   chr7_32775551     HPrz    G    C        1      2        2 
   7   chr7_32775551     ZBoe    G    C        0      0        2 
   7   chr7_32775551     ZGre    G    C        0      0        2 
   7   chr7_32775551     ZHar    G    C        0      0        2 
   7   chr7_32775551   Sample    G    C        0      0        2 
   7   chr7_32783740     AAsi    A    C        0      0        2 
   7   chr7_32783740     AKia    A    C        0      0        2 
   7   chr7_32783740     AOna    A    C        0      0        2 
   7   chr7_32783740     ASom    A    C        0      0        2 
   7   chr7_32783740     HCab    A    C        1      2        2 
   7   chr7_32783740     HPrz    A    C      0.5      1        2 
   7   chr7_32783740     ZBoe    A    C        0      0        2 
   7   chr7_32783740     ZGre    A    C        0      0        2 
   7   chr7_32783740     ZHar    A    C        0      0        2 
   7   chr7_32783740   Sample    A    C        0      0        2 
   7   chr7_32790819     AAsi    A    C        0      0        2 
   7   chr7_32790819     AKia    A    C        0      0        2 
   7   chr7_32790819     AOna    A    C        0      0        2 
   7   chr7_32790819     ASom    A    C        0      0        2 
   7   chr7_32790819     HCab    A    C        0      0        2 
   7   chr7_32790819     HPrz    A    C        0      0        2 
   7   chr7_32790819     ZBoe    A    C      0.5      1        2 
   7   chr7_32790819     ZGre    A    C        0      0        2 
   7   chr7_32790819     ZHar    A    C        0      0        2 
   7   chr7_32790819   Sample    A    C        0      0        2 
   7   chr7_32798575     AAsi    A    C        0      0        2 
   7   chr7_32798575     AKia    A    C        0      0        2 
   7   chr7_32798575     AOna    A    C        0      0        2 
   7   chr7_32798575     ASom    A    C        0      0        2 
   7   chr7_32798575     HCab    A    C        1      2        2 
   7   chr7_32798575     HPrz    A    C      0.5      1        2 
   7   chr7_32798575     ZBoe    A    C        0      0        2 
   7   chr7_32798575     ZGre    A    C        0      0        2 
   7   chr7_32798575     ZHar    A    C        0      0        2 
   7   chr7_32798575   Sample    A    C        0      0        2 
   7   chr7_32852380     AAsi    T    G        0      0        2 
   7   chr7_32852380     AKia    T    G        0      0        2 
   7   chr7_32852380     AOna    T    G        0      0        2 
   7   chr7_32852380     ASom    T    G        1      2        2 
   7   chr7_32852380     HCab    T    G        0      0        2 
   7   chr7_32852380     HPrz    T    G        0      0        2 
   7   chr7_32852380     ZBoe    T    G        0      0        2 
   7   chr7_32852380     ZGre    T    G        0      0        2 
   7   chr7_32852380     ZHar    T    G        0      0        2 
   7   chr7_32852380   Sample    T    G        0      0        2 
   7   chr7_32859780     AAsi    G    T        0      0        2 
   7   chr7_32859780     AKia    G    T        0      0        2 
   7   chr7_32859780     AOna    G    T        0      0        2 
   7   chr7_32859780     ASom    G    T        0      0        2 
   7   chr7_32859780     HCab    G    T      0.5      1        2 
   7   chr7_32859780     HPrz    G    T        0      0        2 
   7   chr7_32859780     ZBoe    G    T        0      0        2 
   7   chr7_32859780     ZGre    G    T        0      0        2 
   7   chr7_32859780     ZHar    G    T        0      0        2 
   7   chr7_32859780   Sample    G    T        0      0        2 
   7   chr7_32868943     AAsi    A    C        0      0        2 
   7   chr7_32868943     AKia    A    C        0      0        2 
   7   chr7_32868943     AOna    A    C        1      2        2 
   7   chr7_32868943     ASom    A    C        0      0        2 
   7   chr7_32868943     HCab    A    C        0      0        2 
   7   chr7_32868943     HPrz    A    C        0      0        2 
   7   chr7_32868943     ZBoe    A    C        0      0        2 
   7   chr7_32868943     ZGre    A    C        0      0        2 
   7   chr7_32868943     ZHar    A    C        0      0        2 
   7   chr7_32868943   Sample    A    C        0      0        2 
   7   chr7_32872249     AAsi    C    A        0      0        2 
   7   chr7_32872249     AKia    C    A        0      0        2 
   7   chr7_32872249     AOna    C    A        0      0        2 
   7   chr7_32872249     ASom    C    A        0      0        2 
   7   chr7_32872249     HCab    C    A        1      2        2 
   7   chr7_32872249     HPrz    C    A        1      2        2 
   7   chr7_32872249     ZBoe    C    A        0      0        2 
   7   chr7_32872249     ZGre    C    A        0      0        2 
   7   chr7_32872249     ZHar    C    A        0      0        2 
   7   chr7_32872249   Sample    C    A        0      0        2 
   7   chr7_32892140     AAsi    C    A        0      0        2 
   7   chr7_32892140     AKia    C    A        0      0        2 
   7   chr7_32892140     AOna    C    A        0      0        2 
   7   chr7_32892140     ASom    C    A        0      0        2 
   7   chr7_32892140     HCab    C    A        1      2        2 
   7   chr7_32892140     HPrz    C    A        1      2        2 
   7   chr7_32892140     ZBoe    C    A        0      0        2 
   7   chr7_32892140     ZGre    C    A        0      0        2 
   7   chr7_32892140     ZHar    C    A        0      0        2 
   7   chr7_32892140   Sample    C    A        0      0        2 
   7   chr7_32899391     AAsi    G    T        0      0        2 
   7   chr7_32899391     AKia    G    T        0      0        2 
   7   chr7_32899391     AOna    G    T        1      2        2 
   7   chr7_32899391     ASom    G    T        0      0        2 
   7   chr7_32899391     HCab    G    T        0      0        2 
   7   chr7_32899391     HPrz    G    T        0      0        2 
   7   chr7_32899391     ZBoe    G    T        0      0        2 
   7   chr7_32899391     ZGre    G    T        0      0        2 
   7   chr7_32899391     ZHar    G    T        0      0        2 
   7   chr7_32899391   Sample    G    T        0      0        2 
   7   chr7_32908737     AAsi    G    T        0      0        2 
   7   chr7_32908737     AKia    G    T        0      0        2 
   7   chr7_32908737     AOna    G    T        0      0        2 
   7   chr7_32908737     ASom    G    T        0      0        2 
   7   chr7_32908737     HCab    G    T        0      0        2 
   7   chr7_32908737     HPrz    G    T      0.5      1        2 
   7   chr7_32908737     ZBoe    G    T        0      0        2 
   7   chr7_32908737     ZGre    G    T        0      0        2 
   7   chr7_32908737     ZHar    G    T        0      0        2 
   7   chr7_32908737   Sample    G    T        0      0        2 
   7   chr7_32912870     AAsi    A    C        0      0        2 
   7   chr7_32912870     AKia    A    C        0      0        2 
   7   chr7_32912870     AOna    A    C        0      0        2 
   7   chr7_32912870     ASom    A    C        0      0        2 
   7   chr7_32912870     HCab    A    C        0      0        2 
   7   chr7_32912870     HPrz    A    C        0      0        2 
   7   chr7_32912870     ZBoe    A    C      0.5      1        2 
   7   chr7_32912870     ZGre    A    C        0      0        2 
   7   chr7_32912870     ZHar    A    C        0      0        2 
   7   chr7_32912870   Sample    A    C        0      0        2 
   7   chr7_32914111     AAsi    T    G        0      0        2 
   7   chr7_32914111     AKia    T    G        0      0        2 
   7   chr7_32914111     AOna    T    G        0      0        2 
   7   chr7_32914111     ASom    T    G        0      0        2 
   7   chr7_32914111     HCab    T    G        0      0        2 
   7   chr7_32914111     HPrz    T    G        0      0        2 
   7   chr7_32914111     ZBoe    T    G      0.5      1        2 
   7   chr7_32914111     ZGre    T    G        0      0        2 
   7   chr7_32914111     ZHar    T    G        0      0        2 
   7   chr7_32914111   Sample    T    G        0      0        2 
   7   chr7_32929580     AAsi    A    T        0      0        2 
   7   chr7_32929580     AKia    A    T        0      0        2 
   7   chr7_32929580     AOna    A    T        0      0        2 
   7   chr7_32929580     ASom    A    T        0      0        2 
   7   chr7_32929580     HCab    A    T        0      0        2 
   7   chr7_32929580     HPrz    A    T        0      0        2 
   7   chr7_32929580     ZBoe    A    T        0      0        2 
   7   chr7_32929580     ZGre    A    T      0.5      1        2 
   7   chr7_32929580     ZHar    A    T        0      0        2 
   7   chr7_32929580   Sample    A    T        0      0        2 
   7   chr7_32931548     AAsi    G    C        0      0        2 
   7   chr7_32931548     AKia    G    C        0      0        2 
   7   chr7_32931548     AOna    G    C        0      0        2 
   7   chr7_32931548     ASom    G    C        0      0        2 
   7   chr7_32931548     HCab    G    C        1      2        2 
   7   chr7_32931548     HPrz    G    C      0.5      1        2 
   7   chr7_32931548     ZBoe    G    C        0      0        2 
   7   chr7_32931548     ZGre    G    C        0      0        2 
   7   chr7_32931548     ZHar    G    C        0      0        2 
   7   chr7_32931548   Sample    G    C        0      0        2 
   7   chr7_32940548     AAsi    A    C        0      0        2 
   7   chr7_32940548     AKia    A    C        0      0        2 
   7   chr7_32940548     AOna    A    C        0      0        2 
   7   chr7_32940548     ASom    A    C        0      0        2 
   7   chr7_32940548     HCab    A    C        0      0        2 
   7   chr7_32940548     HPrz    A    C        0      0        2 
   7   chr7_32940548     ZBoe    A    C        0      0        2 
   7   chr7_32940548     ZGre    A    C      0.5      1        2 
   7   chr7_32940548     ZHar    A    C        0      0        2 
   7   chr7_32940548   Sample    A    C        0      0        2 
   7   chr7_32954825     AAsi    T    G        0      0        2 
   7   chr7_32954825     AKia    T    G        0      0        2 
   7   chr7_32954825     AOna    T    G        1      2        2 
   7   chr7_32954825     ASom    T    G        0      0        2 
   7   chr7_32954825     HCab    T    G        0      0        2 
   7   chr7_32954825     HPrz    T    G        0      0        2 
   7   chr7_32954825     ZBoe    T    G        0      0        2 
   7   chr7_32954825     ZGre    T    G        0      0        2 
   7   chr7_32954825     ZHar    T    G        0      0        2 
   7   chr7_32954825   Sample    T    G        0      0        2 
   7   chr7_32962974     AAsi    A    T        0      0        2 
   7   chr7_32962974     AKia    A    T        0      0        2 
   7   chr7_32962974     AOna    A    T        1      2        2 
   7   chr7_32962974     ASom    A    T        0      0        2 
   7   chr7_32962974     HCab    A    T        0      0        2 
   7   chr7_32962974     HPrz    A    T        0      0        2 
   7   chr7_32962974     ZBoe    A    T        0      0        2 
   7   chr7_32962974     ZGre    A    T        0      0        2 
   7   chr7_32962974     ZHar    A    T        0      0        2 
   7   chr7_32962974   Sample    A    T        0      0        2 
   7   chr7_32966894     AAsi    A    T        0      0        2 
   7   chr7_32966894     AKia    A    T        0      0        2 
   7   chr7_32966894     AOna    A    T        0      0        2 
   7   chr7_32966894     ASom    A    T        0      0        2 
   7   chr7_32966894     HCab    A    T        1      2        2 
   7   chr7_32966894     HPrz    A    T        1      2        2 
   7   chr7_32966894     ZBoe    A    T        0      0        2 
   7   chr7_32966894     ZGre    A    T        0      0        2 
   7   chr7_32966894     ZHar    A    T        0      0        2 
   7   chr7_32966894   Sample    A    T        0      0        2 
   7   chr7_33007048     AAsi    A    T        0      0        2 
   7   chr7_33007048     AKia    A    T        0      0        2 
   7   chr7_33007048     AOna    A    T        0      0        2 
   7   chr7_33007048     ASom    A    T        0      0        2 
   7   chr7_33007048     HCab    A    T      0.5      1        2 
   7   chr7_33007048     HPrz    A    T        0      0        2 
   7   chr7_33007048     ZBoe    A    T        0      0        2 
   7   chr7_33007048     ZGre    A    T        0      0        2 
   7   chr7_33007048     ZHar    A    T        0      0        2 
   7   chr7_33007048   Sample    A    T        0      0        2 
   7   chr7_33023112     AAsi    A    C        0      0        2 
   7   chr7_33023112     AKia    A    C        0      0        2 
   7   chr7_33023112     AOna    A    C        0      0        2 
   7   chr7_33023112     ASom    A    C        0      0        2 
   7   chr7_33023112     HCab    A    C      0.5      1        2 
   7   chr7_33023112     HPrz    A    C        0      0        2 
   7   chr7_33023112     ZBoe    A    C        0      0        2 
   7   chr7_33023112     ZGre    A    C        0      0        2 
   7   chr7_33023112     ZHar    A    C        0      0        2 
   7   chr7_33023112   Sample    A    C        0      0        2 
   7   chr7_33060903     AAsi    A    C        0      0        2 
   7   chr7_33060903     AKia    A    C        1      2        2 
   7   chr7_33060903     AOna    A    C        1      2        2 
   7   chr7_33060903     ASom    A    C        0      0        2 
   7   chr7_33060903     HCab    A    C        0      0        2 
   7   chr7_33060903     HPrz    A    C        0      0        2 
   7   chr7_33060903     ZBoe    A    C        0      0        2 
   7   chr7_33060903     ZGre    A    C        0      0        2 
   7   chr7_33060903     ZHar    A    C        0      0        2 
   7   chr7_33060903   Sample    A    C        0      0        2 
   7   chr7_33078539     AAsi    C    A        0      0        2 
   7   chr7_33078539     AKia    C    A        0      0        2 
   7   chr7_33078539     AOna    C    A        0      0        2 
   7   chr7_33078539     ASom    C    A        0      0        2 
   7   chr7_33078539     HCab    C    A        1      2        2 
   7   chr7_33078539     HPrz    C    A        1      2        2 
   7   chr7_33078539     ZBoe    C    A        0      0        2 
   7   chr7_33078539     ZGre    C    A        0      0        2 
   7   chr7_33078539     ZHar    C    A        0      0        2 
   7   chr7_33078539   Sample    C    A        0      0        2 
   7   chr7_33081984     AAsi    G    C        0      0        2 
   7   chr7_33081984     AKia    G    C        0      0        2 
   7   chr7_33081984     AOna    G    C        0      0        2 
   7   chr7_33081984     ASom    G    C        0      0        2 
   7   chr7_33081984     HCab    G    C        1      2        2 
   7   chr7_33081984     HPrz    G    C        1      2        2 
   7   chr7_33081984     ZBoe    G    C        0      0        2 
   7   chr7_33081984     ZGre    G    C        0      0        2 
   7   chr7_33081984     ZHar    G    C        0      0        2 
   7   chr7_33081984   Sample    G    C        0      0        2 
   7   chr7_33109520     AAsi    C    G        0      0        2 
   7   chr7_33109520     AKia    C    G        1      2        2 
   7   chr7_33109520     AOna    C    G        1      2        2 
   7   chr7_33109520     ASom    C    G        0      0        2 
   7   chr7_33109520     HCab    C    G        0      0        2 
   7   chr7_33109520     HPrz    C    G        0      0        2 
   7   chr7_33109520     ZBoe    C    G        0      0        2 
   7   chr7_33109520     ZGre    C    G        0      0        2 
   7   chr7_33109520     ZHar    C    G        0      0        2 
   7   chr7_33109520   Sample    C    G        0      0        2 
   7   chr7_33168926     AAsi    C    A      0.5      1        2 
   7   chr7_33168926     AKia    C    A        0      0        2 
   7   chr7_33168926     AOna    C    A        0      0        2 
   7   chr7_33168926     ASom    C    A        0      0        2 
   7   chr7_33168926     HCab    C    A        0      0        2 
   7   chr7_33168926     HPrz    C    A        0      0        2 
   7   chr7_33168926     ZBoe    C    A        0      0        2 
   7   chr7_33168926     ZGre    C    A        0      0        2 
   7   chr7_33168926     ZHar    C    A        0      0        2 
   7   chr7_33168926   Sample    C    A        1      2        2 
   7   chr7_33172516     AAsi    A    T        0      0        2 
   7   chr7_33172516     AKia    A    T        0      0        2 
   7   chr7_33172516     AOna    A    T        0      0        2 
   7   chr7_33172516     ASom    A    T        0      0        2 
   7   chr7_33172516     HCab    A    T        1      2        2 
   7   chr7_33172516     HPrz    A    T        1      2        2 
   7   chr7_33172516     ZBoe    A    T        0      0        2 
   7   chr7_33172516     ZGre    A    T        0      0        2 
   7   chr7_33172516     ZHar    A    T        0      0        2 
   7   chr7_33172516   Sample    A    T        0      0        2 
   7   chr7_33180908     AAsi    T    A        0      0        2 
   7   chr7_33180908     AKia    T    A        0      0        2 
   7   chr7_33180908     AOna    T    A        0      0        2 
   7   chr7_33180908     ASom    T    A        0      0        2 
   7   chr7_33180908     HCab    T    A        0      0        2 
   7   chr7_33180908     HPrz    T    A      0.5      1        2 
   7   chr7_33180908     ZBoe    T    A        0      0        2 
   7   chr7_33180908     ZGre    T    A        0      0        2 
   7   chr7_33180908     ZHar    T    A        0      0        2 
   7   chr7_33180908   Sample    T    A        0      0        2 
   7   chr7_33221872     AAsi    G    T        0      0        2 
   7   chr7_33221872     AKia    G    T        0      0        2 
   7   chr7_33221872     AOna    G    T        0      0        2 
   7   chr7_33221872     ASom    G    T        0      0        2 
   7   chr7_33221872     HCab    G    T        0      0        2 
   7   chr7_33221872     HPrz    G    T        1      2        2 
   7   chr7_33221872     ZBoe    G    T        0      0        2 
   7   chr7_33221872     ZGre    G    T        0      0        2 
   7   chr7_33221872     ZHar    G    T        0      0        2 
   7   chr7_33221872   Sample    G    T        0      0        2 
   7   chr7_33240499     AAsi    G    C        0      0        2 
   7   chr7_33240499     AKia    G    C        0      0        2 
   7   chr7_33240499     AOna    G    C        0      0        2 
   7   chr7_33240499     ASom    G    C        0      0        2 
   7   chr7_33240499     HCab    G    C        1      2        2 
   7   chr7_33240499     HPrz    G    C        1      2        2 
   7   chr7_33240499     ZBoe    G    C        0      0        2 
   7   chr7_33240499     ZGre    G    C        0      0        2 
   7   chr7_33240499     ZHar    G    C        0      0        2 
   7   chr7_33240499   Sample    G    C        0      0        2 
   7   chr7_33287527     AAsi    G    T        0      0        2 
   7   chr7_33287527     AKia    G    T        0      0        2 
   7   chr7_33287527     AOna    G    T        0      0        2 
   7   chr7_33287527     ASom    G    T        0      0        2 
   7   chr7_33287527     HCab    G    T        1      2        2 
   7   chr7_33287527     HPrz    G    T        1      2        2 
   7   chr7_33287527     ZBoe    G    T        0      0        2 
   7   chr7_33287527     ZGre    G    T        0      0        2 
   7   chr7_33287527     ZHar    G    T        0      0        2 
   7   chr7_33287527   Sample    G    T        0      0        2 
   7   chr7_33321770     AAsi    A    T        0      0        2 
   7   chr7_33321770     AKia    A    T        0      0        2 
   7   chr7_33321770     AOna    A    T        0      0        2 
   7   chr7_33321770     ASom    A    T        0      0        2 
   7   chr7_33321770     HCab    A    T        1      2        2 
   7   chr7_33321770     HPrz    A    T        1      2        2 
   7   chr7_33321770     ZBoe    A    T        0      0        2 
   7   chr7_33321770     ZGre    A    T        0      0        2 
   7   chr7_33321770     ZHar    A    T        0      0        2 
   7   chr7_33321770   Sample    A    T        0      0        2 
   7   chr7_33353612     AAsi    A    C        0      0        2 
   7   chr7_33353612     AKia    A    C        1      2        2 
   7   chr7_33353612     AOna    A    C      0.5      1        2 
   7   chr7_33353612     ASom    A    C        0      0        2 
   7   chr7_33353612     HCab    A    C        0      0        2 
   7   chr7_33353612     HPrz    A    C        0      0        2 
   7   chr7_33353612     ZBoe    A    C        0      0        2 
   7   chr7_33353612     ZGre    A    C        0      0        2 
   7   chr7_33353612     ZHar    A    C        0      0        2 
   7   chr7_33353612   Sample    A    C        0      0        2 
   7   chr7_33364248     AAsi    T    A        0      0        2 
   7   chr7_33364248     AKia    T    A        0      0        2 
   7   chr7_33364248     AOna    T    A        0      0        2 
   7   chr7_33364248     ASom    T    A        0      0        2 
   7   chr7_33364248     HCab    T    A        0      0        2 
   7   chr7_33364248     HPrz    T    A        0      0        2 
   7   chr7_33364248     ZBoe    T    A        1      2        2 
   7   chr7_33364248     ZGre    T    A        1      2        2 
   7   chr7_33364248     ZHar    T    A        1      2        2 
   7   chr7_33364248   Sample    T    A        0      0        2 
   7   chr7_33384371     AAsi    G    T        0      0        2 
   7   chr7_33384371     AKia    G    T        0      0        2 
   7   chr7_33384371     AOna    G    T      0.5      1        2 
   7   chr7_33384371     ASom    G    T        0      0        2 
   7   chr7_33384371     HCab    G    T        0      0        2 
   7   chr7_33384371     HPrz    G    T        0      0        2 
   7   chr7_33384371     ZBoe    G    T        0      0        2 
   7   chr7_33384371     ZGre    G    T        0      0        2 
   7   chr7_33384371     ZHar    G    T        0      0        2 
   7   chr7_33384371   Sample    G    T        0      0        2 
   7   chr7_33389722     AAsi    T    A        0      0        2 
   7   chr7_33389722     AKia    T    A        0      0        2 
   7   chr7_33389722     AOna    T    A        0      0        2 
   7   chr7_33389722     ASom    T    A        0      0        2 
   7   chr7_33389722     HCab    T    A        1      2        2 
   7   chr7_33389722     HPrz    T    A        1      2        2 
   7   chr7_33389722     ZBoe    T    A        0      0        2 
   7   chr7_33389722     ZGre    T    A        0      0        2 
   7   chr7_33389722     ZHar    T    A        0      0        2 
   7   chr7_33389722   Sample    T    A        0      0        2 
   7   chr7_33396910     AAsi    A    C        0      0        2 
   7   chr7_33396910     AKia    A    C        0      0        2 
   7   chr7_33396910     AOna    A    C        0      0        2 
   7   chr7_33396910     ASom    A    C        0      0        2 
   7   chr7_33396910     HCab    A    C        1      2        2 
   7   chr7_33396910     HPrz    A    C        1      2        2 
   7   chr7_33396910     ZBoe    A    C        0      0        2 
   7   chr7_33396910     ZGre    A    C        0      0        2 
   7   chr7_33396910     ZHar    A    C        0      0        2 
   7   chr7_33396910   Sample    A    C        0      0        2 
   7   chr7_33418831     AAsi    C    A        0      0        2 
   7   chr7_33418831     AKia    C    A        0      0        2 
   7   chr7_33418831     AOna    C    A      0.5      1        2 
   7   chr7_33418831     ASom    C    A        0      0        2 
   7   chr7_33418831     HCab    C    A        0      0        2 
   7   chr7_33418831     HPrz    C    A        0      0        2 
   7   chr7_33418831     ZBoe    C    A        0      0        2 
   7   chr7_33418831     ZGre    C    A        0      0        2 
   7   chr7_33418831     ZHar    C    A        0      0        2 
   7   chr7_33418831   Sample    C    A        0      0        2 
   7   chr7_33424044     AAsi    C    G        0      0        2 
   7   chr7_33424044     AKia    C    G        0      0        2 
   7   chr7_33424044     AOna    C    G        0      0        2 
   7   chr7_33424044     ASom    C    G        0      0        2 
   7   chr7_33424044     HCab    C    G        0      0        2 
   7   chr7_33424044     HPrz    C    G        0      0        2 
   7   chr7_33424044     ZBoe    C    G        0      0        2 
   7   chr7_33424044     ZGre    C    G        1      2        2 
   7   chr7_33424044     ZHar    C    G        0      0        2 
   7   chr7_33424044   Sample    C    G        0      0        2 
   7   chr7_33461106     AAsi    G    T        0      0        2 
   7   chr7_33461106     AKia    G    T        0      0        2 
   7   chr7_33461106     AOna    G    T        0      0        2 
   7   chr7_33461106     ASom    G    T        0      0        2 
   7   chr7_33461106     HCab    G    T        1      2        2 
   7   chr7_33461106     HPrz    G    T        1      2        2 
   7   chr7_33461106     ZBoe    G    T        0      0        2 
   7   chr7_33461106     ZGre    G    T        0      0        2 
   7   chr7_33461106     ZHar    G    T        0      0        2 
   7   chr7_33461106   Sample    G    T        0      0        2 
   7   chr7_33481313     AAsi    A    T        0      0        2 
   7   chr7_33481313     AKia    A    T        0      0        2 
   7   chr7_33481313     AOna    A    T        0      0        2 
   7   chr7_33481313     ASom    A    T        0      0        2 
   7   chr7_33481313     HCab    A    T        1      2        2 
   7   chr7_33481313     HPrz    A    T        1      2        2 
   7   chr7_33481313     ZBoe    A    T        0      0        2 
   7   chr7_33481313     ZGre    A    T        0      0        2 
   7   chr7_33481313     ZHar    A    T        0      0        2 
   7   chr7_33481313   Sample    A    T        0      0        2 
   7   chr7_33497652     AAsi    T    A        0      0        2 
   7   chr7_33497652     AKia    T    A        1      2        2 
   7   chr7_33497652     AOna    T    A        0      0        2 
   7   chr7_33497652     ASom    T    A        0      0        2 
   7   chr7_33497652     HCab    T    A        0      0        2 
   7   chr7_33497652     HPrz    T    A        0      0        2 
   7   chr7_33497652     ZBoe    T    A        0      0        2 
   7   chr7_33497652     ZGre    T    A        0      0        2 
   7   chr7_33497652     ZHar    T    A        0      0        2 
   7   chr7_33497652   Sample    T    A        0      0        2 
   7   chr7_33526721     AAsi    C    G        0      0        2 
   7   chr7_33526721     AKia    C    G        0      0        2 
   7   chr7_33526721     AOna    C    G        0      0        2 
   7   chr7_33526721     ASom    C    G        0      0        2 
   7   chr7_33526721     HCab    C    G        1      2        2 
   7   chr7_33526721     HPrz    C    G        1      2        2 
   7   chr7_33526721     ZBoe    C    G        0      0        2 
   7   chr7_33526721     ZGre    C    G        0      0        2 
   7   chr7_33526721     ZHar    C    G        0      0        2 
   7   chr7_33526721   Sample    C    G        0      0        2 
   7   chr7_33566264     AAsi    T    G        0      0        2 
   7   chr7_33566264     AKia    T    G        0      0        2 
   7   chr7_33566264     AOna    T    G        0      0        2 
   7   chr7_33566264     ASom    T    G        0      0        2 
   7   chr7_33566264     HCab    T    G        0      0        2 
   7   chr7_33566264     HPrz    T    G        0      0        2 
   7   chr7_33566264     ZBoe    T    G        1      2        2 
   7   chr7_33566264     ZGre    T    G        1      2        2 
   7   chr7_33566264     ZHar    T    G        1      2        2 
   7   chr7_33566264   Sample    T    G        0      0        2 
   7   chr7_33566603     AAsi    T    G        0      0        2 
   7   chr7_33566603     AKia    T    G        0      0        2 
   7   chr7_33566603     AOna    T    G        0      0        2 
   7   chr7_33566603     ASom    T    G      0.5      1        2 
   7   chr7_33566603     HCab    T    G        0      0        2 
   7   chr7_33566603     HPrz    T    G        0      0        2 
   7   chr7_33566603     ZBoe    T    G        0      0        2 
   7   chr7_33566603     ZGre    T    G        0      0        2 
   7   chr7_33566603     ZHar    T    G        0      0        2 
   7   chr7_33566603   Sample    T    G        0      0        2 
   7   chr7_33580842     AAsi    C    G        1      2        2 
   7   chr7_33580842     AKia    C    G        0      0        2 
   7   chr7_33580842     AOna    C    G        0      0        2 
   7   chr7_33580842     ASom    C    G        0      0        2 
   7   chr7_33580842     HCab    C    G        0      0        2 
   7   chr7_33580842     HPrz    C    G        0      0        2 
   7   chr7_33580842     ZBoe    C    G        0      0        2 
   7   chr7_33580842     ZGre    C    G        0      0        2 
   7   chr7_33580842     ZHar    C    G        0      0        2 
   7   chr7_33580842   Sample    C    G        0      0        2 
   7   chr7_33593797     AAsi    A    C        0      0        2 
   7   chr7_33593797     AKia    A    C        0      0        2 
   7   chr7_33593797     AOna    A    C        0      0        2 
   7   chr7_33593797     ASom    A    C      0.5      1        2 
   7   chr7_33593797     HCab    A    C        0      0        2 
   7   chr7_33593797     HPrz    A    C        0      0        2 
   7   chr7_33593797     ZBoe    A    C        0      0        2 
   7   chr7_33593797     ZGre    A    C        0      0        2 
   7   chr7_33593797     ZHar    A    C        0      0        2 
   7   chr7_33593797   Sample    A    C        0      0        2 
   7   chr7_33595038     AAsi    A    T        0      0        2 
   7   chr7_33595038     AKia    A    T      0.5      1        2 
   7   chr7_33595038     AOna    A    T        0      0        2 
   7   chr7_33595038     ASom    A    T        0      0        2 
   7   chr7_33595038     HCab    A    T        0      0        2 
   7   chr7_33595038     HPrz    A    T        0      0        2 
   7   chr7_33595038     ZBoe    A    T        0      0        2 
   7   chr7_33595038     ZGre    A    T        0      0        2 
   7   chr7_33595038     ZHar    A    T        0      0        2 
   7   chr7_33595038   Sample    A    T        0      0        2 
   7   chr7_33596981     AAsi    G    T        0      0        2 
   7   chr7_33596981     AKia    G    T        0      0        2 
   7   chr7_33596981     AOna    G    T        0      0        2 
   7   chr7_33596981     ASom    G    T        0      0        2 
   7   chr7_33596981     HCab    G    T        0      0        2 
   7   chr7_33596981     HPrz    G    T        0      0        2 
   7   chr7_33596981     ZBoe    G    T      0.5      1        2 
   7   chr7_33596981     ZGre    G    T        0      0        2 
   7   chr7_33596981     ZHar    G    T        0      0        2 
   7   chr7_33596981   Sample    G    T        0      0        2 
   7   chr7_33602556     AAsi    A    C        0      0        2 
   7   chr7_33602556     AKia    A    C        0      0        2 
   7   chr7_33602556     AOna    A    C        0      0        2 
   7   chr7_33602556     ASom    A    C        0      0        2 
   7   chr7_33602556     HCab    A    C        0      0        2 
   7   chr7_33602556     HPrz    A    C        0      0        2 
   7   chr7_33602556     ZBoe    A    C      0.5      1        2 
   7   chr7_33602556     ZGre    A    C        0      0        2 
   7   chr7_33602556     ZHar    A    C        0      0        2 
   7   chr7_33602556   Sample    A    C        0      0        2 
   7   chr7_33604912     AAsi    A    T        1      2        2 
   7   chr7_33604912     AKia    A    T        0      0        2 
   7   chr7_33604912     AOna    A    T        0      0        2 
   7   chr7_33604912     ASom    A    T        1      2        2 
   7   chr7_33604912     HCab    A    T        0      0        2 
   7   chr7_33604912     HPrz    A    T        0      0        2 
   7   chr7_33604912     ZBoe    A    T        0      0        2 
   7   chr7_33604912     ZGre    A    T        0      0        2 
   7   chr7_33604912     ZHar    A    T        0      0        2 
   7   chr7_33604912   Sample    A    T        1      2        2 
   7   chr7_33620148     AAsi    C    G        0      0        2 
   7   chr7_33620148     AKia    C    G        0      0        2 
   7   chr7_33620148     AOna    C    G        0      0        2 
   7   chr7_33620148     ASom    C    G        0      0        2 
   7   chr7_33620148     HCab    C    G        0      0        2 
   7   chr7_33620148     HPrz    C    G        0      0        2 
   7   chr7_33620148     ZBoe    C    G        0      0        2 
   7   chr7_33620148     ZGre    C    G        0      0        2 
   7   chr7_33620148     ZHar    C    G        1      2        2 
   7   chr7_33620148   Sample    C    G        0      0        2 
   7   chr7_33620284     AAsi    T    A        0      0        2 
   7   chr7_33620284     AKia    T    A        1      2        2 
   7   chr7_33620284     AOna    T    A        0      0        2 
   7   chr7_33620284     ASom    T    A        0      0        2 
   7   chr7_33620284     HCab    T    A        0      0        2 
   7   chr7_33620284     HPrz    T    A        0      0        2 
   7   chr7_33620284     ZBoe    T    A        0      0        2 
   7   chr7_33620284     ZGre    T    A        0      0        2 
   7   chr7_33620284     ZHar    T    A        0      0        2 
   7   chr7_33620284   Sample    T    A        0      0        2 
   7   chr7_33640913     AAsi    G    T        0      0        2 
   7   chr7_33640913     AKia    G    T        0      0        2 
   7   chr7_33640913     AOna    G    T        0      0        2 
   7   chr7_33640913     ASom    G    T        0      0        2 
   7   chr7_33640913     HCab    G    T        1      2        2 
   7   chr7_33640913     HPrz    G    T        1      2        2 
   7   chr7_33640913     ZBoe    G    T        0      0        2 
   7   chr7_33640913     ZGre    G    T        0      0        2 
   7   chr7_33640913     ZHar    G    T        0      0        2 
   7   chr7_33640913   Sample    G    T        0      0        2 
   7   chr7_33644614     AAsi    T    G        0      0        2 
   7   chr7_33644614     AKia    T    G        0      0        2 
   7   chr7_33644614     AOna    T    G        0      0        2 
   7   chr7_33644614     ASom    T    G        0      0        2 
   7   chr7_33644614     HCab    T    G        1      2        2 
   7   chr7_33644614     HPrz    T    G        1      2        2 
   7   chr7_33644614     ZBoe    T    G        0      0        2 
   7   chr7_33644614     ZGre    T    G        0      0        2 
   7   chr7_33644614     ZHar    T    G        0      0        2 
   7   chr7_33644614   Sample    T    G        0      0        2 
   7   chr7_33647233     AAsi    G    T        0      0        2 
   7   chr7_33647233     AKia    G    T        0      0        2 
   7   chr7_33647233     AOna    G    T        0      0        2 
   7   chr7_33647233     ASom    G    T        0      0        2 
   7   chr7_33647233     HCab    G    T        1      2        2 
   7   chr7_33647233     HPrz    G    T        1      2        2 
   7   chr7_33647233     ZBoe    G    T        0      0        2 
   7   chr7_33647233     ZGre    G    T        0      0        2 
   7   chr7_33647233     ZHar    G    T        0      0        2 
   7   chr7_33647233   Sample    G    T        0      0        2 
   7   chr7_33647803     AAsi    A    C        0      0        2 
   7   chr7_33647803     AKia    A    C        0      0        2 
   7   chr7_33647803     AOna    A    C        0      0        2 
   7   chr7_33647803     ASom    A    C        0      0        2 
   7   chr7_33647803     HCab    A    C        0      0        2 
   7   chr7_33647803     HPrz    A    C      0.5      1        2 
   7   chr7_33647803     ZBoe    A    C        0      0        2 
   7   chr7_33647803     ZGre    A    C        0      0        2 
   7   chr7_33647803     ZHar    A    C        0      0        2 
   7   chr7_33647803   Sample    A    C        0      0        2 
   7   chr7_33660473     AAsi    C    A        0      0        2 
   7   chr7_33660473     AKia    C    A        0      0        2 
   7   chr7_33660473     AOna    C    A        0      0        2 
   7   chr7_33660473     ASom    C    A        0      0        2 
   7   chr7_33660473     HCab    C    A        0      0        2 
   7   chr7_33660473     HPrz    C    A        0      0        2 
   7   chr7_33660473     ZBoe    C    A      0.5      1        2 
   7   chr7_33660473     ZGre    C    A        0      0        2 
   7   chr7_33660473     ZHar    C    A        0      0        2 
   7   chr7_33660473   Sample    C    A        0      0        2 
   7   chr7_33669357     AAsi    C    G        0      0        2 
   7   chr7_33669357     AKia    C    G        0      0        2 
   7   chr7_33669357     AOna    C    G        0      0        2 
   7   chr7_33669357     ASom    C    G        0      0        2 
   7   chr7_33669357     HCab    C    G        0      0        2 
   7   chr7_33669357     HPrz    C    G        0      0        2 
   7   chr7_33669357     ZBoe    C    G        0      0        2 
   7   chr7_33669357     ZGre    C    G      0.5      1        2 
   7   chr7_33669357     ZHar    C    G        0      0        2 
   7   chr7_33669357   Sample    C    G        0      0        2 
   7   chr7_33678157     AAsi    T    G        0      0        2 
   7   chr7_33678157     AKia    T    G        1      2        2 
   7   chr7_33678157     AOna    T    G        1      2        2 
   7   chr7_33678157     ASom    T    G        0      0        2 
   7   chr7_33678157     HCab    T    G        0      0        2 
   7   chr7_33678157     HPrz    T    G        0      0        2 
   7   chr7_33678157     ZBoe    T    G        0      0        2 
   7   chr7_33678157     ZGre    T    G        0      0        2 
   7   chr7_33678157     ZHar    T    G        0      0        2 
   7   chr7_33678157   Sample    T    G        0      0        2 
   7   chr7_33720745     AAsi    A    C        0      0        2 
   7   chr7_33720745     AKia    A    C      0.5      1        2 
   7   chr7_33720745     AOna    A    C        0      0        2 
   7   chr7_33720745     ASom    A    C        0      0        2 
   7   chr7_33720745     HCab    A    C        0      0        2 
   7   chr7_33720745     HPrz    A    C        0      0        2 
   7   chr7_33720745     ZBoe    A    C        0      0        2 
   7   chr7_33720745     ZGre    A    C        0      0        2 
   7   chr7_33720745     ZHar    A    C        0      0        2 
   7   chr7_33720745   Sample    A    C        0      0        2 
   7   chr7_33737668     AAsi    C    G        0      0        2 
   7   chr7_33737668     AKia    C    G        0      0        2 
   7   chr7_33737668     AOna    C    G        0      0        2 
   7   chr7_33737668     ASom    C    G        0      0        2 
   7   chr7_33737668     HCab    C    G        0      0        2 
   7   chr7_33737668     HPrz    C    G      0.5      1        2 
   7   chr7_33737668     ZBoe    C    G        0      0        2 
   7   chr7_33737668     ZGre    C    G        0      0        2 
   7   chr7_33737668     ZHar    C    G        0      0        2 
   7   chr7_33737668   Sample    C    G        0      0        2 
   7   chr7_33746204     AAsi    G    C        1      2        2 
   7   chr7_33746204     AKia    G    C        0      0        2 
   7   chr7_33746204     AOna    G    C        0      0        2 
   7   chr7_33746204     ASom    G    C        1      2        2 
   7   chr7_33746204     HCab    G    C        0      0        2 
   7   chr7_33746204     HPrz    G    C        0      0        2 
   7   chr7_33746204     ZBoe    G    C        0      0        2 
   7   chr7_33746204     ZGre    G    C        0      0        2 
   7   chr7_33746204     ZHar    G    C        0      0        2 
   7   chr7_33746204   Sample    G    C        1      2        2 
   7   chr7_33758127     AAsi    A    T        0      0        2 
   7   chr7_33758127     AKia    A    T        0      0        2 
   7   chr7_33758127     AOna    A    T        0      0        2 
   7   chr7_33758127     ASom    A    T        0      0        2 
   7   chr7_33758127     HCab    A    T        1      2        2 
   7   chr7_33758127     HPrz    A    T        1      2        2 
   7   chr7_33758127     ZBoe    A    T        0      0        2 
   7   chr7_33758127     ZGre    A    T        0      0        2 
   7   chr7_33758127     ZHar    A    T        0      0        2 
   7   chr7_33758127   Sample    A    T        0      0        2 
   7   chr7_33758702     AAsi    G    C        0      0        2 
   7   chr7_33758702     AKia    G    C        0      0        2 
   7   chr7_33758702     AOna    G    C        0      0        2 
   7   chr7_33758702     ASom    G    C        0      0        2 
   7   chr7_33758702     HCab    G    C        1      2        2 
   7   chr7_33758702     HPrz    G    C        1      2        2 
   7   chr7_33758702     ZBoe    G    C        0      0        2 
   7   chr7_33758702     ZGre    G    C        0      0        2 
   7   chr7_33758702     ZHar    G    C        0      0        2 
   7   chr7_33758702   Sample    G    C        0      0        2 
   7   chr7_33761653     AAsi    T    A        0      0        2 
   7   chr7_33761653     AKia    T    A        0      0        2 
   7   chr7_33761653     AOna    T    A        0      0        2 
   7   chr7_33761653     ASom    T    A        0      0        2 
   7   chr7_33761653     HCab    T    A        0      0        2 
   7   chr7_33761653     HPrz    T    A        0      0        2 
   7   chr7_33761653     ZBoe    T    A        0      0        2 
   7   chr7_33761653     ZGre    T    A        1      2        2 
   7   chr7_33761653     ZHar    T    A        0      0        2 
   7   chr7_33761653   Sample    T    A        0      0        2 
   7   chr7_33763296     AAsi    G    C        0      0        2 
   7   chr7_33763296     AKia    G    C        0      0        2 
   7   chr7_33763296     AOna    G    C        0      0        2 
   7   chr7_33763296     ASom    G    C        0      0        2 
   7   chr7_33763296     HCab    G    C        1      2        2 
   7   chr7_33763296     HPrz    G    C        1      2        2 
   7   chr7_33763296     ZBoe    G    C        0      0        2 
   7   chr7_33763296     ZGre    G    C        0      0        2 
   7   chr7_33763296     ZHar    G    C        0      0        2 
   7   chr7_33763296   Sample    G    C        0      0        2 
   7   chr7_33767794     AAsi    T    A        0      0        2 
   7   chr7_33767794     AKia    T    A        0      0        2 
   7   chr7_33767794     AOna    T    A        0      0        2 
   7   chr7_33767794     ASom    T    A        0      0        2 
   7   chr7_33767794     HCab    T    A        0      0        2 
   7   chr7_33767794     HPrz    T    A        0      0        2 
   7   chr7_33767794     ZBoe    T    A        0      0        2 
   7   chr7_33767794     ZGre    T    A        0      0        2 
   7   chr7_33767794     ZHar    T    A        1      2        2 
   7   chr7_33767794   Sample    T    A        0      0        2 
   7   chr7_33769841     AAsi    C    G        0      0        2 
   7   chr7_33769841     AKia    C    G        0      0        2 
   7   chr7_33769841     AOna    C    G        0      0        2 
   7   chr7_33769841     ASom    C    G        0      0        2 
   7   chr7_33769841     HCab    C    G        1      2        2 
   7   chr7_33769841     HPrz    C    G        1      2        2 
   7   chr7_33769841     ZBoe    C    G        0      0        2 
   7   chr7_33769841     ZGre    C    G        0      0        2 
   7   chr7_33769841     ZHar    C    G        0      0        2 
   7   chr7_33769841   Sample    C    G        0      0        2 
   7   chr7_33773478     AAsi    C    A        0      0        2 
   7   chr7_33773478     AKia    C    A      0.5      1        2 
   7   chr7_33773478     AOna    C    A        0      0        2 
   7   chr7_33773478     ASom    C    A        0      0        2 
   7   chr7_33773478     HCab    C    A        0      0        2 
   7   chr7_33773478     HPrz    C    A        0      0        2 
   7   chr7_33773478     ZBoe    C    A        0      0        2 
   7   chr7_33773478     ZGre    C    A        0      0        2 
   7   chr7_33773478     ZHar    C    A        0      0        2 
   7   chr7_33773478   Sample    C    A        0      0        2 
   7   chr7_33780479     AAsi    G    C        0      0        2 
   7   chr7_33780479     AKia    G    C        0      0        2 
   7   chr7_33780479     AOna    G    C        0      0        2 
   7   chr7_33780479     ASom    G    C        0      0        2 
   7   chr7_33780479     HCab    G    C        0      0        2 
   7   chr7_33780479     HPrz    G    C        0      0        2 
   7   chr7_33780479     ZBoe    G    C        0      0        2 
   7   chr7_33780479     ZGre    G    C        0      0        2 
   7   chr7_33780479     ZHar    G    C        1      2        2 
   7   chr7_33780479   Sample    G    C        0      0        2 
   7   chr7_33810000     AAsi    C    G        0      0        2 
   7   chr7_33810000     AKia    C    G        0      0        2 
   7   chr7_33810000     AOna    C    G        0      0        2 
   7   chr7_33810000     ASom    C    G        0      0        2 
   7   chr7_33810000     HCab    C    G        0      0        2 
   7   chr7_33810000     HPrz    C    G        0      0        2 
   7   chr7_33810000     ZBoe    C    G        0      0        2 
   7   chr7_33810000     ZGre    C    G        1      2        2 
   7   chr7_33810000     ZHar    C    G        0      0        2 
   7   chr7_33810000   Sample    C    G        0      0        2 
   7   chr7_33814926     AAsi    G    C        0      0        2 
   7   chr7_33814926     AKia    G    C        0      0        2 
   7   chr7_33814926     AOna    G    C        0      0        2 
   7   chr7_33814926     ASom    G    C        0      0        2 
   7   chr7_33814926     HCab    G    C        1      2        2 
   7   chr7_33814926     HPrz    G    C        1      2        2 
   7   chr7_33814926     ZBoe    G    C        0      0        2 
   7   chr7_33814926     ZGre    G    C        0      0        2 
   7   chr7_33814926     ZHar    G    C        0      0        2 
   7   chr7_33814926   Sample    G    C        0      0        2 
   7   chr7_33827149     AAsi    T    A        0      0        2 
   7   chr7_33827149     AKia    T    A        0      0        2 
   7   chr7_33827149     AOna    T    A        0      0        2 
   7   chr7_33827149     ASom    T    A        0      0        2 
   7   chr7_33827149     HCab    T    A        0      0        2 
   7   chr7_33827149     HPrz    T    A        0      0        2 
   7   chr7_33827149     ZBoe    T    A        0      0        2 
   7   chr7_33827149     ZGre    T    A        0      0        2 
   7   chr7_33827149     ZHar    T    A        1      2        2 
   7   chr7_33827149   Sample    T    A        0      0        2 
   7   chr7_33844008     AAsi    C    G        0      0        2 
   7   chr7_33844008     AKia    C    G        0      0        2 
   7   chr7_33844008     AOna    C    G        0      0        2 
   7   chr7_33844008     ASom    C    G        0      0        2 
   7   chr7_33844008     HCab    C    G        0      0        2 
   7   chr7_33844008     HPrz    C    G        0      0        2 
   7   chr7_33844008     ZBoe    C    G        0      0        2 
   7   chr7_33844008     ZGre    C    G        0      0        2 
   7   chr7_33844008     ZHar    C    G      0.5      1        2 
   7   chr7_33844008   Sample    C    G        0      0        2 
   7   chr7_33871180     AAsi    G    C        0      0        2 
   7   chr7_33871180     AKia    G    C        0      0        2 
   7   chr7_33871180     AOna    G    C        0      0        2 
   7   chr7_33871180     ASom    G    C        0      0        2 
   7   chr7_33871180     HCab    G    C        0      0        2 
   7   chr7_33871180     HPrz    G    C        0      0        2 
   7   chr7_33871180     ZBoe    G    C        1      2        2 
   7   chr7_33871180     ZGre    G    C        1      2        2 
   7   chr7_33871180     ZHar    G    C        0      0        2 
   7   chr7_33871180   Sample    G    C        0      0        2 
   7   chr7_33872176     AAsi    G    C        0      0        2 
   7   chr7_33872176     AKia    G    C        0      0        2 
   7   chr7_33872176     AOna    G    C        1      2        2 
   7   chr7_33872176     ASom    G    C        0      0        2 
   7   chr7_33872176     HCab    G    C        0      0        2 
   7   chr7_33872176     HPrz    G    C        0      0        2 
   7   chr7_33872176     ZBoe    G    C        0      0        2 
   7   chr7_33872176     ZGre    G    C        0      0        2 
   7   chr7_33872176     ZHar    G    C        0      0        2 
   7   chr7_33872176   Sample    G    C        0      0        2 
   7   chr7_33876025     AAsi    T    G        1      2        2 
   7   chr7_33876025     AKia    T    G        0      0        2 
   7   chr7_33876025     AOna    T    G        0      0        2 
   7   chr7_33876025     ASom    T    G        0      0        2 
   7   chr7_33876025     HCab    T    G        0      0        2 
   7   chr7_33876025     HPrz    T    G        0      0        2 
   7   chr7_33876025     ZBoe    T    G        0      0        2 
   7   chr7_33876025     ZGre    T    G        0      0        2 
   7   chr7_33876025     ZHar    T    G        0      0        2 
   7   chr7_33876025   Sample    T    G        0      0        2 
   7   chr7_33885267     AAsi    C    G        0      0        2 
   7   chr7_33885267     AKia    C    G        0      0        2 
   7   chr7_33885267     AOna    C    G        0      0        2 
   7   chr7_33885267     ASom    C    G        0      0        2 
   7   chr7_33885267     HCab    C    G        1      2        2 
   7   chr7_33885267     HPrz    C    G        1      2        2 
   7   chr7_33885267     ZBoe    C    G        0      0        2 
   7   chr7_33885267     ZGre    C    G        0      0        2 
   7   chr7_33885267     ZHar    C    G        0      0        2 
   7   chr7_33885267   Sample    C    G        0      0        2 
   7   chr7_33895775     AAsi    C    A        0      0        2 
   7   chr7_33895775     AKia    C    A        0      0        2 
   7   chr7_33895775     AOna    C    A        0      0        2 
   7   chr7_33895775     ASom    C    A        0      0        2 
   7   chr7_33895775     HCab    C    A        1      2        2 
   7   chr7_33895775     HPrz    C    A        1      2        2 
   7   chr7_33895775     ZBoe    C    A        0      0        2 
   7   chr7_33895775     ZGre    C    A        0      0        2 
   7   chr7_33895775     ZHar    C    A        0      0        2 
   7   chr7_33895775   Sample    C    A        0      0        2 
   7   chr7_33901040     AAsi    G    C        0      0        2 
   7   chr7_33901040     AKia    G    C        0      0        2 
   7   chr7_33901040     AOna    G    C        0      0        2 
   7   chr7_33901040     ASom    G    C      0.5      1        2 
   7   chr7_33901040     HCab    G    C        0      0        2 
   7   chr7_33901040     HPrz    G    C        0      0        2 
   7   chr7_33901040     ZBoe    G    C        0      0        2 
   7   chr7_33901040     ZGre    G    C        0      0        2 
   7   chr7_33901040     ZHar    G    C        0      0        2 
   7   chr7_33901040   Sample    G    C        0      0        2 
   7   chr7_33910544     AAsi    G    C        0      0        2 
   7   chr7_33910544     AKia    G    C        0      0        2 
   7   chr7_33910544     AOna    G    C        0      0        2 
   7   chr7_33910544     ASom    G    C        0      0        2 
   7   chr7_33910544     HCab    G    C        0      0        2 
   7   chr7_33910544     HPrz    G    C        0      0        2 
   7   chr7_33910544     ZBoe    G    C        0      0        2 
   7   chr7_33910544     ZGre    G    C        0      0        2 
   7   chr7_33910544     ZHar    G    C        1      2        2 
   7   chr7_33910544   Sample    G    C        0      0        2 
   7   chr7_33926218     AAsi    T    A        0      0        2 
   7   chr7_33926218     AKia    T    A        0      0        2 
   7   chr7_33926218     AOna    T    A        0      0        2 
   7   chr7_33926218     ASom    T    A        0      0        2 
   7   chr7_33926218     HCab    T    A        0      0        2 
   7   chr7_33926218     HPrz    T    A      0.5      1        2 
   7   chr7_33926218     ZBoe    T    A        0      0        2 
   7   chr7_33926218     ZGre    T    A        0      0        2 
   7   chr7_33926218     ZHar    T    A        0      0        2 
   7   chr7_33926218   Sample    T    A        0      0        2 
   7   chr7_33928113     AAsi    A    C        0      0        2 
   7   chr7_33928113     AKia    A    C        0      0        2 
   7   chr7_33928113     AOna    A    C        0      0        2 
   7   chr7_33928113     ASom    A    C        0      0        2 
   7   chr7_33928113     HCab    A    C        1      2        2 
   7   chr7_33928113     HPrz    A    C        1      2        2 
   7   chr7_33928113     ZBoe    A    C        0      0        2 
   7   chr7_33928113     ZGre    A    C        0      0        2 
   7   chr7_33928113     ZHar    A    C        0      0        2 
   7   chr7_33928113   Sample    A    C        0      0        2 
   7   chr7_33963078     AAsi    C    G        1      2        2 
   7   chr7_33963078     AKia    C    G        0      0        2 
   7   chr7_33963078     AOna    C    G        0      0        2 
   7   chr7_33963078     ASom    C    G        1      2        2 
   7   chr7_33963078     HCab    C    G        0      0        2 
   7   chr7_33963078     HPrz    C    G        0      0        2 
   7   chr7_33963078     ZBoe    C    G        0      0        2 
   7   chr7_33963078     ZGre    C    G        0      0        2 
   7   chr7_33963078     ZHar    C    G        0      0        2 
   7   chr7_33963078   Sample    C    G        1      2        2 
   7   chr7_33981264     AAsi    C    A        0      0        2 
   7   chr7_33981264     AKia    C    A        0      0        2 
   7   chr7_33981264     AOna    C    A        0      0        2 
   7   chr7_33981264     ASom    C    A        0      0        2 
   7   chr7_33981264     HCab    C    A        1      2        2 
   7   chr7_33981264     HPrz    C    A        1      2        2 
   7   chr7_33981264     ZBoe    C    A        0      0        2 
   7   chr7_33981264     ZGre    C    A        0      0        2 
   7   chr7_33981264     ZHar    C    A        0      0        2 
   7   chr7_33981264   Sample    C    A        0      0        2 
   7   chr7_34005212     AAsi    A    T        0      0        2 
   7   chr7_34005212     AKia    A    T        0      0        2 
   7   chr7_34005212     AOna    A    T        0      0        2 
   7   chr7_34005212     ASom    A    T        0      0        2 
   7   chr7_34005212     HCab    A    T        0      0        2 
   7   chr7_34005212     HPrz    A    T      0.5      1        2 
   7   chr7_34005212     ZBoe    A    T        0      0        2 
   7   chr7_34005212     ZGre    A    T        0      0        2 
   7   chr7_34005212     ZHar    A    T        0      0        2 
   7   chr7_34005212   Sample    A    T        0      0        2 
   7   chr7_34011447     AAsi    T    G        0      0        2 
   7   chr7_34011447     AKia    T    G        1      2        2 
   7   chr7_34011447     AOna    T    G        0      0        2 
   7   chr7_34011447     ASom    T    G        0      0        2 
   7   chr7_34011447     HCab    T    G        0      0        2 
   7   chr7_34011447     HPrz    T    G        0      0        2 
   7   chr7_34011447     ZBoe    T    G        0      0        2 
   7   chr7_34011447     ZGre    T    G        0      0        2 
   7   chr7_34011447     ZHar    T    G        0      0        2 
   7   chr7_34011447   Sample    T    G        0      0        2 
   7   chr7_34012131     AAsi    C    G        0      0        2 
   7   chr7_34012131     AKia    C    G        0      0        2 
   7   chr7_34012131     AOna    C    G        0      0        2 
   7   chr7_34012131     ASom    C    G        0      0        2 
   7   chr7_34012131     HCab    C    G        1      2        2 
   7   chr7_34012131     HPrz    C    G        1      2        2 
   7   chr7_34012131     ZBoe    C    G        0      0        2 
   7   chr7_34012131     ZGre    C    G        0      0        2 
   7   chr7_34012131     ZHar    C    G        0      0        2 
   7   chr7_34012131   Sample    C    G        0      0        2 
   7   chr7_34018884     AAsi    C    A        1      2        2 
   7   chr7_34018884     AKia    C    A        0      0        2 
   7   chr7_34018884     AOna    C    A        0      0        2 
   7   chr7_34018884     ASom    C    A        1      2        2 
   7   chr7_34018884     HCab    C    A        0      0        2 
   7   chr7_34018884     HPrz    C    A        0      0        2 
   7   chr7_34018884     ZBoe    C    A        0      0        2 
   7   chr7_34018884     ZGre    C    A        0      0        2 
   7   chr7_34018884     ZHar    C    A        0      0        2 
   7   chr7_34018884   Sample    C    A        1      2        2 
   7   chr7_34028224     AAsi    G    C        0      0        2 
   7   chr7_34028224     AKia    G    C        1      2        2 
   7   chr7_34028224     AOna    G    C        0      0        2 
   7   chr7_34028224     ASom    G    C        0      0        2 
   7   chr7_34028224     HCab    G    C        0      0        2 
   7   chr7_34028224     HPrz    G    C        0      0        2 
   7   chr7_34028224     ZBoe    G    C        0      0        2 
   7   chr7_34028224     ZGre    G    C        0      0        2 
   7   chr7_34028224     ZHar    G    C        0      0        2 
   7   chr7_34028224   Sample    G    C        0      0        2 
   7   chr7_34029717     AAsi    T    A        1      2        2 
   7   chr7_34029717     AKia    T    A        0      0        2 
   7   chr7_34029717     AOna    T    A        0      0        2 
   7   chr7_34029717     ASom    T    A        1      2        2 
   7   chr7_34029717     HCab    T    A        0      0        2 
   7   chr7_34029717     HPrz    T    A        0      0        2 
   7   chr7_34029717     ZBoe    T    A        0      0        2 
   7   chr7_34029717     ZGre    T    A        0      0        2 
   7   chr7_34029717     ZHar    T    A        0      0        2 
   7   chr7_34029717   Sample    T    A        1      2        2 
   7   chr7_34065457     AAsi    G    T        0      0        2 
   7   chr7_34065457     AKia    G    T        0      0        2 
   7   chr7_34065457     AOna    G    T        0      0        2 
   7   chr7_34065457     ASom    G    T        0      0        2 
   7   chr7_34065457     HCab    G    T        0      0        2 
   7   chr7_34065457     HPrz    G    T        0      0        2 
   7   chr7_34065457     ZBoe    G    T        0      0        2 
   7   chr7_34065457     ZGre    G    T        1      2        2 
   7   chr7_34065457     ZHar    G    T        0      0        2 
   7   chr7_34065457   Sample    G    T        0      0        2 
   7   chr7_34111894     AAsi    C    A        0      0        2 
   7   chr7_34111894     AKia    C    A        0      0        2 
   7   chr7_34111894     AOna    C    A        0      0        2 
   7   chr7_34111894     ASom    C    A        0      0        2 
   7   chr7_34111894     HCab    C    A        0      0        2 
   7   chr7_34111894     HPrz    C    A        0      0        2 
   7   chr7_34111894     ZBoe    C    A        0      0        2 
   7   chr7_34111894     ZGre    C    A        0      0        2 
   7   chr7_34111894     ZHar    C    A        1      2        2 
   7   chr7_34111894   Sample    C    A        0      0        2 
   7   chr7_34196262     AAsi    T    G        0      0        2 
   7   chr7_34196262     AKia    T    G        0      0        2 
   7   chr7_34196262     AOna    T    G      0.5      1        2 
   7   chr7_34196262     ASom    T    G        0      0        2 
   7   chr7_34196262     HCab    T    G        0      0        2 
   7   chr7_34196262     HPrz    T    G        0      0        2 
   7   chr7_34196262     ZBoe    T    G        0      0        2 
   7   chr7_34196262     ZGre    T    G        0      0        2 
   7   chr7_34196262     ZHar    T    G        0      0        2 
   7   chr7_34196262   Sample    T    G        0      0        2 
   7   chr7_34205143     AAsi    C    A        0      0        2 
   7   chr7_34205143     AKia    C    A        0      0        2 
   7   chr7_34205143     AOna    C    A        0      0        2 
   7   chr7_34205143     ASom    C    A        0      0        2 
   7   chr7_34205143     HCab    C    A      0.5      1        2 
   7   chr7_34205143     HPrz    C    A        1      2        2 
   7   chr7_34205143     ZBoe    C    A        0      0        2 
   7   chr7_34205143     ZGre    C    A        0      0        2 
   7   chr7_34205143     ZHar    C    A        0      0        2 
   7   chr7_34205143   Sample    C    A        0      0        2 
   7   chr7_34205495     AAsi    T    G        0      0        2 
   7   chr7_34205495     AKia    T    G        0      0        2 
   7   chr7_34205495     AOna    T    G        0      0        2 
   7   chr7_34205495     ASom    T    G        0      0        2 
   7   chr7_34205495     HCab    T    G        0      0        2 
   7   chr7_34205495     HPrz    T    G      0.5      1        2 
   7   chr7_34205495     ZBoe    T    G        0      0        2 
   7   chr7_34205495     ZGre    T    G        0      0        2 
   7   chr7_34205495     ZHar    T    G        0      0        2 
   7   chr7_34205495   Sample    T    G        0      0        2 
   7   chr7_34207756     AAsi    T    G        0      0        2 
   7   chr7_34207756     AKia    T    G        0      0        2 
   7   chr7_34207756     AOna    T    G        0      0        2 
   7   chr7_34207756     ASom    T    G        0      0        2 
   7   chr7_34207756     HCab    T    G        0      0        2 
   7   chr7_34207756     HPrz    T    G        0      0        2 
   7   chr7_34207756     ZBoe    T    G      0.5      1        2 
   7   chr7_34207756     ZGre    T    G        1      2        2 
   7   chr7_34207756     ZHar    T    G        0      0        2 
   7   chr7_34207756   Sample    T    G        0      0        2 
   7   chr7_34210339     AAsi    T    G        1      2        2 
   7   chr7_34210339     AKia    T    G        0      0        2 
   7   chr7_34210339     AOna    T    G        0      0        2 
   7   chr7_34210339     ASom    T    G        0      0        2 
   7   chr7_34210339     HCab    T    G        0      0        2 
   7   chr7_34210339     HPrz    T    G        0      0        2 
   7   chr7_34210339     ZBoe    T    G        0      0        2 
   7   chr7_34210339     ZGre    T    G        0      0        2 
   7   chr7_34210339     ZHar    T    G        0      0        2 
   7   chr7_34210339   Sample    T    G        0      0        2 
   7   chr7_34228401     AAsi    T    G        0      0        2 
   7   chr7_34228401     AKia    T    G        0      0        2 
   7   chr7_34228401     AOna    T    G        0      0        2 
   7   chr7_34228401     ASom    T    G        0      0        2 
   7   chr7_34228401     HCab    T    G        0      0        2 
   7   chr7_34228401     HPrz    T    G        0      0        2 
   7   chr7_34228401     ZBoe    T    G      0.5      1        2 
   7   chr7_34228401     ZGre    T    G        0      0        2 
   7   chr7_34228401     ZHar    T    G        0      0        2 
   7   chr7_34228401   Sample    T    G        0      0        2 
   7   chr7_34248074     AAsi    T    G      0.5      1        2 
   7   chr7_34248074     AKia    T    G      0.5      1        2 
   7   chr7_34248074     AOna    T    G      0.5      1        2 
   7   chr7_34248074     ASom    T    G      0.5      1        2 
   7   chr7_34248074     HCab    T    G        0      0        2 
   7   chr7_34248074     HPrz    T    G        0      0        2 
   7   chr7_34248074     ZBoe    T    G      0.5      1        2 
   7   chr7_34248074     ZGre    T    G      0.5      1        2 
   7   chr7_34248074     ZHar    T    G      0.5      1        2 
   7   chr7_34248074   Sample    T    G        1      2        2 
   7   chr7_34274077     AAsi    T    A        0      0        2 
   7   chr7_34274077     AKia    T    A        0      0        2 
   7   chr7_34274077     AOna    T    A        0      0        2 
   7   chr7_34274077     ASom    T    A        0      0        2 
   7   chr7_34274077     HCab    T    A      0.5      1        2 
   7   chr7_34274077     HPrz    T    A        0      0        2 
   7   chr7_34274077     ZBoe    T    A        0      0        2 
   7   chr7_34274077     ZGre    T    A        0      0        2 
   7   chr7_34274077     ZHar    T    A        0      0        2 
   7   chr7_34274077   Sample    T    A        0      0        2 
   7   chr7_34288806     AAsi    A    C        0      0        2 
   7   chr7_34288806     AKia    A    C        0      0        2 
   7   chr7_34288806     AOna    A    C        0      0        2 
   7   chr7_34288806     ASom    A    C        0      0        2 
   7   chr7_34288806     HCab    A    C        0      0        2 
   7   chr7_34288806     HPrz    A    C        0      0        2 
   7   chr7_34288806     ZBoe    A    C        1      2        2 
   7   chr7_34288806     ZGre    A    C        1      2        2 
   7   chr7_34288806     ZHar    A    C        0      0        2 
   7   chr7_34288806   Sample    A    C        0      0        2 
   7   chr7_34298282     AAsi    C    A        0      0        2 
   7   chr7_34298282     AKia    C    A        0      0        2 
   7   chr7_34298282     AOna    C    A        0      0        2 
   7   chr7_34298282     ASom    C    A        0      0        2 
   7   chr7_34298282     HCab    C    A        0      0        2 
   7   chr7_34298282     HPrz    C    A        0      0        2 
   7   chr7_34298282     ZBoe    C    A        0      0        2 
   7   chr7_34298282     ZGre    C    A        1      2        2 
   7   chr7_34298282     ZHar    C    A        0      0        2 
   7   chr7_34298282   Sample    C    A        0      0        2 
   7   chr7_34301882     AAsi    G    T        0      0        2 
   7   chr7_34301882     AKia    G    T        0      0        2 
   7   chr7_34301882     AOna    G    T        0      0        2 
   7   chr7_34301882     ASom    G    T        0      0        2 
   7   chr7_34301882     HCab    G    T        1      2        2 
   7   chr7_34301882     HPrz    G    T        1      2        2 
   7   chr7_34301882     ZBoe    G    T        0      0        2 
   7   chr7_34301882     ZGre    G    T        0      0        2 
   7   chr7_34301882     ZHar    G    T        0      0        2 
   7   chr7_34301882   Sample    G    T        0      0        2 
   7   chr7_34303552     AAsi    C    A        0      0        2 
   7   chr7_34303552     AKia    C    A        0      0        2 
   7   chr7_34303552     AOna    C    A        0      0        2 
   7   chr7_34303552     ASom    C    A        0      0        2 
   7   chr7_34303552     HCab    C    A        0      0        2 
   7   chr7_34303552     HPrz    C    A        0      0        2 
   7   chr7_34303552     ZBoe    C    A      0.5      1        2 
   7   chr7_34303552     ZGre    C    A        0      0        2 
   7   chr7_34303552     ZHar    C    A        0      0        2 
   7   chr7_34303552   Sample    C    A        0      0        2 
   7   chr7_34336356     AAsi    T    G        0      0        2 
   7   chr7_34336356     AKia    T    G        0      0        2 
   7   chr7_34336356     AOna    T    G      0.5      1        2 
   7   chr7_34336356     ASom    T    G        0      0        2 
   7   chr7_34336356     HCab    T    G        0      0        2 
   7   chr7_34336356     HPrz    T    G        0      0        2 
   7   chr7_34336356     ZBoe    T    G        0      0        2 
   7   chr7_34336356     ZGre    T    G        0      0        2 
   7   chr7_34336356     ZHar    T    G        0      0        2 
   7   chr7_34336356   Sample    T    G        0      0        2 
   7   chr7_34339828     AAsi    C    G        0      0        2 
   7   chr7_34339828     AKia    C    G        0      0        2 
   7   chr7_34339828     AOna    C    G        0      0        2 
   7   chr7_34339828     ASom    C    G        0      0        2 
   7   chr7_34339828     HCab    C    G      0.5      1        2 
   7   chr7_34339828     HPrz    C    G      0.5      1        2 
   7   chr7_34339828     ZBoe    C    G        0      0        2 
   7   chr7_34339828     ZGre    C    G        0      0        2 
   7   chr7_34339828     ZHar    C    G        0      0        2 
   7   chr7_34339828   Sample    C    G        0      0        2 
   7   chr7_34351846     AAsi    T    A        0      0        2 
   7   chr7_34351846     AKia    T    A        1      2        2 
   7   chr7_34351846     AOna    T    A      0.5      1        2 
   7   chr7_34351846     ASom    T    A        0      0        2 
   7   chr7_34351846     HCab    T    A        0      0        2 
   7   chr7_34351846     HPrz    T    A        0      0        2 
   7   chr7_34351846     ZBoe    T    A        0      0        2 
   7   chr7_34351846     ZGre    T    A        0      0        2 
   7   chr7_34351846     ZHar    T    A        0      0        2 
   7   chr7_34351846   Sample    T    A        0      0        2 
   7   chr7_34391890     AAsi    A    T        0      0        2 
   7   chr7_34391890     AKia    A    T        0      0        2 
   7   chr7_34391890     AOna    A    T        0      0        2 
   7   chr7_34391890     ASom    A    T        0      0        2 
   7   chr7_34391890     HCab    A    T        0      0        2 
   7   chr7_34391890     HPrz    A    T        0      0        2 
   7   chr7_34391890     ZBoe    A    T        0      0        2 
   7   chr7_34391890     ZGre    A    T        1      2        2 
   7   chr7_34391890     ZHar    A    T        0      0        2 
   7   chr7_34391890   Sample    A    T        0      0        2 
   7   chr7_34403873     AAsi    G    C        0      0        2 
   7   chr7_34403873     AKia    G    C        0      0        2 
   7   chr7_34403873     AOna    G    C        0      0        2 
   7   chr7_34403873     ASom    G    C        0      0        2 
   7   chr7_34403873     HCab    G    C      0.5      1        2 
   7   chr7_34403873     HPrz    G    C      0.5      1        2 
   7   chr7_34403873     ZBoe    G    C        0      0        2 
   7   chr7_34403873     ZGre    G    C        0      0        2 
   7   chr7_34403873     ZHar    G    C        0      0        2 
   7   chr7_34403873   Sample    G    C        0      0        2 
   7   chr7_34496105     AAsi    C    A        0      0        2 
   7   chr7_34496105     AKia    C    A        0      0        2 
   7   chr7_34496105     AOna    C    A      0.5      1        2 
   7   chr7_34496105     ASom    C    A        0      0        2 
   7   chr7_34496105     HCab    C    A        0      0        2 
   7   chr7_34496105     HPrz    C    A        0      0        2 
   7   chr7_34496105     ZBoe    C    A        0      0        2 
   7   chr7_34496105     ZGre    C    A        0      0        2 
   7   chr7_34496105     ZHar    C    A        0      0        2 
   7   chr7_34496105   Sample    C    A        0      0        2 
   7   chr7_34562573     AAsi    T    G        0      0        2 
   7   chr7_34562573     AKia    T    G        0      0        2 
   7   chr7_34562573     AOna    T    G        0      0        2 
   7   chr7_34562573     ASom    T    G        0      0        2 
   7   chr7_34562573     HCab    T    G        1      2        2 
   7   chr7_34562573     HPrz    T    G        1      2        2 
   7   chr7_34562573     ZBoe    T    G        0      0        2 
   7   chr7_34562573     ZGre    T    G        0      0        2 
   7   chr7_34562573     ZHar    T    G        0      0        2 
   7   chr7_34562573   Sample    T    G        0      0        2 
   7   chr7_34695625     AAsi    G    T        0      0        2 
   7   chr7_34695625     AKia    G    T        0      0        2 
   7   chr7_34695625     AOna    G    T      0.5      1        2 
   7   chr7_34695625     ASom    G    T        0      0        2 
   7   chr7_34695625     HCab    G    T        0      0        2 
   7   chr7_34695625     HPrz    G    T        0      0        2 
   7   chr7_34695625     ZBoe    G    T        0      0        2 
   7   chr7_34695625     ZGre    G    T        0      0        2 
   7   chr7_34695625     ZHar    G    T        0      0        2 
   7   chr7_34695625   Sample    G    T        0      0        2 
   7   chr7_34704207     AAsi    G    T        1      2        2 
   7   chr7_34704207     AKia    G    T        0      0        2 
   7   chr7_34704207     AOna    G    T        0      0        2 
   7   chr7_34704207     ASom    G    T        1      2        2 
   7   chr7_34704207     HCab    G    T        0      0        2 
   7   chr7_34704207     HPrz    G    T        0      0        2 
   7   chr7_34704207     ZBoe    G    T        0      0        2 
   7   chr7_34704207     ZGre    G    T        0      0        2 
   7   chr7_34704207     ZHar    G    T        0      0        2 
   7   chr7_34704207   Sample    G    T        1      2        2 
   7   chr7_34734412     AAsi    G    C        0      0        2 
   7   chr7_34734412     AKia    G    C        0      0        2 
   7   chr7_34734412     AOna    G    C        0      0        2 
   7   chr7_34734412     ASom    G    C        0      0        2 
   7   chr7_34734412     HCab    G    C        0      0        2 
   7   chr7_34734412     HPrz    G    C        0      0        2 
   7   chr7_34734412     ZBoe    G    C        0      0        2 
   7   chr7_34734412     ZGre    G    C        0      0        2 
   7   chr7_34734412     ZHar    G    C        1      2        2 
   7   chr7_34734412   Sample    G    C        0      0        2 
   7   chr7_34767714     AAsi    A    T        0      0        2 
   7   chr7_34767714     AKia    A    T        0      0        2 
   7   chr7_34767714     AOna    A    T        0      0        2 
   7   chr7_34767714     ASom    A    T        0      0        2 
   7   chr7_34767714     HCab    A    T        1      2        2 
   7   chr7_34767714     HPrz    A    T        1      2        2 
   7   chr7_34767714     ZBoe    A    T        0      0        2 
   7   chr7_34767714     ZGre    A    T        0      0        2 
   7   chr7_34767714     ZHar    A    T        0      0        2 
   7   chr7_34767714   Sample    A    T        0      0        2 
   7   chr7_34768933     AAsi    G    T        0      0        2 
   7   chr7_34768933     AKia    G    T        0      0        2 
   7   chr7_34768933     AOna    G    T        0      0        2 
   7   chr7_34768933     ASom    G    T        0      0        2 
   7   chr7_34768933     HCab    G    T        1      2        2 
   7   chr7_34768933     HPrz    G    T        1      2        2 
   7   chr7_34768933     ZBoe    G    T        0      0        2 
   7   chr7_34768933     ZGre    G    T        0      0        2 
   7   chr7_34768933     ZHar    G    T        0      0        2 
   7   chr7_34768933   Sample    G    T        0      0        2 
   7   chr7_34794563     AAsi    G    C        0      0        2 
   7   chr7_34794563     AKia    G    C        0      0        2 
   7   chr7_34794563     AOna    G    C        0      0        2 
   7   chr7_34794563     ASom    G    C      0.5      1        2 
   7   chr7_34794563     HCab    G    C        0      0        2 
   7   chr7_34794563     HPrz    G    C        0      0        2 
   7   chr7_34794563     ZBoe    G    C        0      0        2 
   7   chr7_34794563     ZGre    G    C        0      0        2 
   7   chr7_34794563     ZHar    G    C        0      0        2 
   7   chr7_34794563   Sample    G    C        0      0        2 
   7   chr7_34796991     AAsi    C    A        0      0        2 
   7   chr7_34796991     AKia    C    A        0      0        2 
   7   chr7_34796991     AOna    C    A        0      0        2 
   7   chr7_34796991     ASom    C    A        0      0        2 
   7   chr7_34796991     HCab    C    A        1      2        2 
   7   chr7_34796991     HPrz    C    A        1      2        2 
   7   chr7_34796991     ZBoe    C    A        0      0        2 
   7   chr7_34796991     ZGre    C    A        0      0        2 
   7   chr7_34796991     ZHar    C    A        0      0        2 
   7   chr7_34796991   Sample    C    A        0      0        2 
   7   chr7_34798533     AAsi    G    C        0      0        2 
   7   chr7_34798533     AKia    G    C        0      0        2 
   7   chr7_34798533     AOna    G    C        0      0        2 
   7   chr7_34798533     ASom    G    C        0      0        2 
   7   chr7_34798533     HCab    G    C        1      2        2 
   7   chr7_34798533     HPrz    G    C        0      0        2 
   7   chr7_34798533     ZBoe    G    C        0      0        2 
   7   chr7_34798533     ZGre    G    C        0      0        2 
   7   chr7_34798533     ZHar    G    C        0      0        2 
   7   chr7_34798533   Sample    G    C        0      0        2 
   7   chr7_34803217     AAsi    C    A        0      0        2 
   7   chr7_34803217     AKia    C    A        0      0        2 
   7   chr7_34803217     AOna    C    A        0      0        2 
   7   chr7_34803217     ASom    C    A        0      0        2 
   7   chr7_34803217     HCab    C    A        0      0        2 
   7   chr7_34803217     HPrz    C    A        0      0        2 
   7   chr7_34803217     ZBoe    C    A        1      2        2 
   7   chr7_34803217     ZGre    C    A        0      0        2 
   7   chr7_34803217     ZHar    C    A        1      2        2 
   7   chr7_34803217   Sample    C    A        0      0        2 
   7   chr7_34806448     AAsi    T    G        0      0        2 
   7   chr7_34806448     AKia    T    G        0      0        2 
   7   chr7_34806448     AOna    T    G        0      0        2 
   7   chr7_34806448     ASom    T    G      0.5      1        2 
   7   chr7_34806448     HCab    T    G        0      0        2 
   7   chr7_34806448     HPrz    T    G        0      0        2 
   7   chr7_34806448     ZBoe    T    G        0      0        2 
   7   chr7_34806448     ZGre    T    G        0      0        2 
   7   chr7_34806448     ZHar    T    G        0      0        2 
   7   chr7_34806448   Sample    T    G        1      2        2 
   7   chr7_34827141     AAsi    A    T        0      0        2 
   7   chr7_34827141     AKia    A    T        0      0        2 
   7   chr7_34827141     AOna    A    T        0      0        2 
   7   chr7_34827141     ASom    A    T        0      0        2 
   7   chr7_34827141     HCab    A    T        0      0        2 
   7   chr7_34827141     HPrz    A    T        0      0        2 
   7   chr7_34827141     ZBoe    A    T        0      0        2 
   7   chr7_34827141     ZGre    A    T      0.5      1        2 
   7   chr7_34827141     ZHar    A    T        0      0        2 
   7   chr7_34827141   Sample    A    T        0      0        2 
   7   chr7_34842525     AAsi    A    C        0      0        2 
   7   chr7_34842525     AKia    A    C        0      0        2 
   7   chr7_34842525     AOna    A    C        0      0        2 
   7   chr7_34842525     ASom    A    C        0      0        2 
   7   chr7_34842525     HCab    A    C        0      0        2 
   7   chr7_34842525     HPrz    A    C        0      0        2 
   7   chr7_34842525     ZBoe    A    C        0      0        2 
   7   chr7_34842525     ZGre    A    C      0.5      1        2 
   7   chr7_34842525     ZHar    A    C        0      0        2 
   7   chr7_34842525   Sample    A    C        0      0        2 
   7   chr7_34858312     AAsi    T    G        0      0        2 
   7   chr7_34858312     AKia    T    G        0      0        2 
   7   chr7_34858312     AOna    T    G      0.5      1        2 
   7   chr7_34858312     ASom    T    G        0      0        2 
   7   chr7_34858312     HCab    T    G        0      0        2 
   7   chr7_34858312     HPrz    T    G        0      0        2 
   7   chr7_34858312     ZBoe    T    G        0      0        2 
   7   chr7_34858312     ZGre    T    G        0      0        2 
   7   chr7_34858312     ZHar    T    G        0      0        2 
   7   chr7_34858312   Sample    T    G        0      0        2 
   7   chr7_34870916     AAsi    C    A        0      0        2 
   7   chr7_34870916     AKia    C    A        0      0        2 
   7   chr7_34870916     AOna    C    A        0      0        2 
   7   chr7_34870916     ASom    C    A        0      0        2 
   7   chr7_34870916     HCab    C    A        0      0        2 
   7   chr7_34870916     HPrz    C    A        0      0        2 
   7   chr7_34870916     ZBoe    C    A        0      0        2 
   7   chr7_34870916     ZGre    C    A        1      2        2 
   7   chr7_34870916     ZHar    C    A        0      0        2 
   7   chr7_34870916   Sample    C    A        0      0        2 
   7   chr7_34873713     AAsi    G    T        0      0        2 
   7   chr7_34873713     AKia    G    T        0      0        2 
   7   chr7_34873713     AOna    G    T        0      0        2 
   7   chr7_34873713     ASom    G    T        0      0        2 
   7   chr7_34873713     HCab    G    T        1      2        2 
   7   chr7_34873713     HPrz    G    T        1      2        2 
   7   chr7_34873713     ZBoe    G    T        0      0        2 
   7   chr7_34873713     ZGre    G    T        0      0        2 
   7   chr7_34873713     ZHar    G    T        0      0        2 
   7   chr7_34873713   Sample    G    T        0      0        2 
   7   chr7_34885114     AAsi    C    A        0      0        2 
   7   chr7_34885114     AKia    C    A      0.5      1        2 
   7   chr7_34885114     AOna    C    A        0      0        2 
   7   chr7_34885114     ASom    C    A        0      0        2 
   7   chr7_34885114     HCab    C    A        0      0        2 
   7   chr7_34885114     HPrz    C    A        0      0        2 
   7   chr7_34885114     ZBoe    C    A        0      0        2 
   7   chr7_34885114     ZGre    C    A        0      0        2 
   7   chr7_34885114     ZHar    C    A        0      0        2 
   7   chr7_34885114   Sample    C    A        0      0        2 
   7   chr7_34894627     AAsi    T    G        0      0        2 
   7   chr7_34894627     AKia    T    G        0      0        2 
   7   chr7_34894627     AOna    T    G        0      0        2 
   7   chr7_34894627     ASom    T    G        0      0        2 
   7   chr7_34894627     HCab    T    G        0      0        2 
   7   chr7_34894627     HPrz    T    G        0      0        2 
   7   chr7_34894627     ZBoe    T    G      0.5      1        2 
   7   chr7_34894627     ZGre    T    G        0      0        2 
   7   chr7_34894627     ZHar    T    G        0      0        2 
   7   chr7_34894627   Sample    T    G        0      0        2 
   7   chr7_34895553     AAsi    C    A        0      0        2 
   7   chr7_34895553     AKia    C    A        1      2        2 
   7   chr7_34895553     AOna    C    A        1      2        2 
   7   chr7_34895553     ASom    C    A        0      0        2 
   7   chr7_34895553     HCab    C    A        0      0        2 
   7   chr7_34895553     HPrz    C    A        0      0        2 
   7   chr7_34895553     ZBoe    C    A        0      0        2 
   7   chr7_34895553     ZGre    C    A        0      0        2 
   7   chr7_34895553     ZHar    C    A        0      0        2 
   7   chr7_34895553   Sample    C    A        0      0        2 
   7   chr7_34897874     AAsi    T    A        0      0        2 
   7   chr7_34897874     AKia    T    A        0      0        2 
   7   chr7_34897874     AOna    T    A        0      0        2 
   7   chr7_34897874     ASom    T    A        0      0        2 
   7   chr7_34897874     HCab    T    A      0.5      1        2 
   7   chr7_34897874     HPrz    T    A        0      0        2 
   7   chr7_34897874     ZBoe    T    A        0      0        2 
   7   chr7_34897874     ZGre    T    A        0      0        2 
   7   chr7_34897874     ZHar    T    A        0      0        2 
   7   chr7_34897874   Sample    T    A        0      0        2 
   7   chr7_34899207     AAsi    C    G        0      0        2 
   7   chr7_34899207     AKia    C    G        0      0        2 
   7   chr7_34899207     AOna    C    G        0      0        2 
   7   chr7_34899207     ASom    C    G        0      0        2 
   7   chr7_34899207     HCab    C    G        0      0        2 
   7   chr7_34899207     HPrz    C    G        0      0        2 
   7   chr7_34899207     ZBoe    C    G      0.5      1        2 
   7   chr7_34899207     ZGre    C    G        0      0        2 
   7   chr7_34899207     ZHar    C    G        0      0        2 
   7   chr7_34899207   Sample    C    G        0      0        2 
   7   chr7_34918047     AAsi    G    C        0      0        2 
   7   chr7_34918047     AKia    G    C        0      0        2 
   7   chr7_34918047     AOna    G    C        0      0        2 
   7   chr7_34918047     ASom    G    C        0      0        2 
   7   chr7_34918047     HCab    G    C        0      0        2 
   7   chr7_34918047     HPrz    G    C        0      0        2 
   7   chr7_34918047     ZBoe    G    C      0.5      1        2 
   7   chr7_34918047     ZGre    G    C        0      0        2 
   7   chr7_34918047     ZHar    G    C        0      0        2 
   7   chr7_34918047   Sample    G    C        0      0        2 
   7   chr7_34928295     AAsi    G    C        0      0        2 
   7   chr7_34928295     AKia    G    C        0      0        2 
   7   chr7_34928295     AOna    G    C        0      0        2 
   7   chr7_34928295     ASom    G    C        0      0        2 
   7   chr7_34928295     HCab    G    C        0      0        2 
   7   chr7_34928295     HPrz    G    C      0.5      1        2 
   7   chr7_34928295     ZBoe    G    C        0      0        2 
   7   chr7_34928295     ZGre    G    C        0      0        2 
   7   chr7_34928295     ZHar    G    C        0      0        2 
   7   chr7_34928295   Sample    G    C        0      0        2 
   7   chr7_34935985     AAsi    G    T        0      0        2 
   7   chr7_34935985     AKia    G    T        0      0        2 
   7   chr7_34935985     AOna    G    T        0      0        2 
   7   chr7_34935985     ASom    G    T        0      0        2 
   7   chr7_34935985     HCab    G    T        0      0        2 
   7   chr7_34935985     HPrz    G    T        0      0        2 
   7   chr7_34935985     ZBoe    G    T        1      2        2 
   7   chr7_34935985     ZGre    G    T        1      2        2 
   7   chr7_34935985     ZHar    G    T        1      2        2 
   7   chr7_34935985   Sample    G    T        0      0        2 
   7   chr7_34947884     AAsi    T    A        0      0        2 
   7   chr7_34947884     AKia    T    A        0      0        2 
   7   chr7_34947884     AOna    T    A        0      0        2 
   7   chr7_34947884     ASom    T    A        0      0        2 
   7   chr7_34947884     HCab    T    A        1      2        2 
   7   chr7_34947884     HPrz    T    A        1      2        2 
   7   chr7_34947884     ZBoe    T    A        0      0        2 
   7   chr7_34947884     ZGre    T    A        0      0        2 
   7   chr7_34947884     ZHar    T    A        0      0        2 
   7   chr7_34947884   Sample    T    A        0      0        2 
   7   chr7_34949736     AAsi    T    G        1      2        2 
   7   chr7_34949736     AKia    T    G        0      0        2 
   7   chr7_34949736     AOna    T    G        0      0        2 
   7   chr7_34949736     ASom    T    G        1      2        2 
   7   chr7_34949736     HCab    T    G        0      0        2 
   7   chr7_34949736     HPrz    T    G        0      0        2 
   7   chr7_34949736     ZBoe    T    G        0      0        2 
   7   chr7_34949736     ZGre    T    G        0      0        2 
   7   chr7_34949736     ZHar    T    G        0      0        2 
   7   chr7_34949736   Sample    T    G        1      2        2 
   7   chr7_34963762     AAsi    G    C        0      0        2 
   7   chr7_34963762     AKia    G    C        0      0        2 
   7   chr7_34963762     AOna    G    C        0      0        2 
   7   chr7_34963762     ASom    G    C        0      0        2 
   7   chr7_34963762     HCab    G    C        0      0        2 
   7   chr7_34963762     HPrz    G    C      0.5      1        2 
   7   chr7_34963762     ZBoe    G    C        0      0        2 
   7   chr7_34963762     ZGre    G    C        0      0        2 
   7   chr7_34963762     ZHar    G    C        0      0        2 
   7   chr7_34963762   Sample    G    C        0      0        2 
   7   chr7_34964557     AAsi    A    C        0      0        2 
   7   chr7_34964557     AKia    A    C        0      0        2 
   7   chr7_34964557     AOna    A    C        0      0        2 
   7   chr7_34964557     ASom    A    C        0      0        2 
   7   chr7_34964557     HCab    A    C        0      0        2 
   7   chr7_34964557     HPrz    A    C        0      0        2 
   7   chr7_34964557     ZBoe    A    C        0      0        2 
   7   chr7_34964557     ZGre    A    C        0      0        2 
   7   chr7_34964557     ZHar    A    C        1      2        2 
   7   chr7_34964557   Sample    A    C        0      0        2 
   7   chr7_34969026     AAsi    C    G        0      0        2 
   7   chr7_34969026     AKia    C    G        0      0        2 
   7   chr7_34969026     AOna    C    G        0      0        2 
   7   chr7_34969026     ASom    C    G        0      0        2 
   7   chr7_34969026     HCab    C    G        0      0        2 
   7   chr7_34969026     HPrz    C    G        0      0        2 
   7   chr7_34969026     ZBoe    C    G      0.5      1        2 
   7   chr7_34969026     ZGre    C    G        0      0        2 
   7   chr7_34969026     ZHar    C    G        0      0        2 
   7   chr7_34969026   Sample    C    G        0      0        2 
   7   chr7_34988013     AAsi    C    A        0      0        2 
   7   chr7_34988013     AKia    C    A        0      0        2 
   7   chr7_34988013     AOna    C    A        0      0        2 
   7   chr7_34988013     ASom    C    A        0      0        2 
   7   chr7_34988013     HCab    C    A        0      0        2 
   7   chr7_34988013     HPrz    C    A        0      0        2 
   7   chr7_34988013     ZBoe    C    A        1      2        2 
   7   chr7_34988013     ZGre    C    A        0      0        2 
   7   chr7_34988013     ZHar    C    A        0      0        2 
   7   chr7_34988013   Sample    C    A        0      0        2 
   7   chr7_34997367     AAsi    A    C        0      0        2 
   7   chr7_34997367     AKia    A    C        0      0        2 
   7   chr7_34997367     AOna    A    C        0      0        2 
   7   chr7_34997367     ASom    A    C        0      0        2 
   7   chr7_34997367     HCab    A    C        0      0        2 
   7   chr7_34997367     HPrz    A    C        0      0        2 
   7   chr7_34997367     ZBoe    A    C        1      2        2 
   7   chr7_34997367     ZGre    A    C        1      2        2 
   7   chr7_34997367     ZHar    A    C        1      2        2 
   7   chr7_34997367   Sample    A    C        0      0        2 
   7   chr7_35016086     AAsi    A    C        0      0        2 
   7   chr7_35016086     AKia    A    C        0      0        2 
   7   chr7_35016086     AOna    A    C        0      0        2 
   7   chr7_35016086     ASom    A    C        0      0        2 
   7   chr7_35016086     HCab    A    C        0      0        2 
   7   chr7_35016086     HPrz    A    C        0      0        2 
   7   chr7_35016086     ZBoe    A    C        0      0        2 
   7   chr7_35016086     ZGre    A    C        0      0        2 
   7   chr7_35016086     ZHar    A    C      0.5      1        2 
   7   chr7_35016086   Sample    A    C        0      0        2 
   7   chr7_35060701     AAsi    G    C        0      0        2 
   7   chr7_35060701     AKia    G    C        0      0        2 
   7   chr7_35060701     AOna    G    C        0      0        2 
   7   chr7_35060701     ASom    G    C        0      0        2 
   7   chr7_35060701     HCab    G    C        1      2        2 
   7   chr7_35060701     HPrz    G    C        1      2        2 
   7   chr7_35060701     ZBoe    G    C        0      0        2 
   7   chr7_35060701     ZGre    G    C        0      0        2 
   7   chr7_35060701     ZHar    G    C        0      0        2 
   7   chr7_35060701   Sample    G    C        0      0        2 
   7   chr7_35084785     AAsi    G    C        0      0        2 
   7   chr7_35084785     AKia    G    C        0      0        2 
   7   chr7_35084785     AOna    G    C        0      0        2 
   7   chr7_35084785     ASom    G    C        1      2        2 
   7   chr7_35084785     HCab    G    C        0      0        2 
   7   chr7_35084785     HPrz    G    C        0      0        2 
   7   chr7_35084785     ZBoe    G    C        0      0        2 
   7   chr7_35084785     ZGre    G    C        0      0        2 
   7   chr7_35084785     ZHar    G    C        0      0        2 
   7   chr7_35084785   Sample    G    C        0      0        2 
   7   chr7_35088669     AAsi    T    A        0      0        2 
   7   chr7_35088669     AKia    T    A        0      0        2 
   7   chr7_35088669     AOna    T    A        0      0        2 
   7   chr7_35088669     ASom    T    A        1      2        2 
   7   chr7_35088669     HCab    T    A        0      0        2 
   7   chr7_35088669     HPrz    T    A        0      0        2 
   7   chr7_35088669     ZBoe    T    A        0      0        2 
   7   chr7_35088669     ZGre    T    A        0      0        2 
   7   chr7_35088669     ZHar    T    A        0      0        2 
   7   chr7_35088669   Sample    T    A        0      0        2 
   7   chr7_35137628     AAsi    T    G        0      0        2 
   7   chr7_35137628     AKia    T    G        0      0        2 
   7   chr7_35137628     AOna    T    G        0      0        2 
   7   chr7_35137628     ASom    T    G        0      0        2 
   7   chr7_35137628     HCab    T    G        0      0        2 
   7   chr7_35137628     HPrz    T    G        0      0        2 
   7   chr7_35137628     ZBoe    T    G        0      0        2 
   7   chr7_35137628     ZGre    T    G        1      2        2 
   7   chr7_35137628     ZHar    T    G        0      0        2 
   7   chr7_35137628   Sample    T    G        0      0        2 
   7   chr7_35144910     AAsi    G    T        0      0        2 
   7   chr7_35144910     AKia    G    T        0      0        2 
   7   chr7_35144910     AOna    G    T        0      0        2 
   7   chr7_35144910     ASom    G    T        0      0        2 
   7   chr7_35144910     HCab    G    T        0      0        2 
   7   chr7_35144910     HPrz    G    T        0      0        2 
   7   chr7_35144910     ZBoe    G    T        0      0        2 
   7   chr7_35144910     ZGre    G    T        1      2        2 
   7   chr7_35144910     ZHar    G    T        0      0        2 
   7   chr7_35144910   Sample    G    T        0      0        2 
   7   chr7_35157077     AAsi    G    C        0      0        2 
   7   chr7_35157077     AKia    G    C        0      0        2 
   7   chr7_35157077     AOna    G    C        0      0        2 
   7   chr7_35157077     ASom    G    C      0.5      1        2 
   7   chr7_35157077     HCab    G    C        0      0        2 
   7   chr7_35157077     HPrz    G    C        0      0        2 
   7   chr7_35157077     ZBoe    G    C        0      0        2 
   7   chr7_35157077     ZGre    G    C        0      0        2 
   7   chr7_35157077     ZHar    G    C        0      0        2 
   7   chr7_35157077   Sample    G    C        0      0        2 
   7   chr7_35178414     AAsi    C    A        0      0        2 
   7   chr7_35178414     AKia    C    A        0      0        2 
   7   chr7_35178414     AOna    C    A        0      0        2 
   7   chr7_35178414     ASom    C    A        0      0        2 
   7   chr7_35178414     HCab    C    A        1      2        2 
   7   chr7_35178414     HPrz    C    A        1      2        2 
   7   chr7_35178414     ZBoe    C    A        0      0        2 
   7   chr7_35178414     ZGre    C    A        0      0        2 
   7   chr7_35178414     ZHar    C    A        0      0        2 
   7   chr7_35178414   Sample    C    A        0      0        2 
   7   chr7_35212126     AAsi    C    A      0.5      1        2 
   7   chr7_35212126     AKia    C    A        0      0        2 
   7   chr7_35212126     AOna    C    A        0      0        2 
   7   chr7_35212126     ASom    C    A      0.5      1        2 
   7   chr7_35212126     HCab    C    A        0      0        2 
   7   chr7_35212126     HPrz    C    A        0      0        2 
   7   chr7_35212126     ZBoe    C    A        0      0        2 
   7   chr7_35212126     ZGre    C    A        0      0        2 
   7   chr7_35212126     ZHar    C    A        0      0        2 
   7   chr7_35212126   Sample    C    A        0      0        2 
   7   chr7_35215435     AAsi    C    G        0      0        2 
   7   chr7_35215435     AKia    C    G        0      0        2 
   7   chr7_35215435     AOna    C    G        0      0        2 
   7   chr7_35215435     ASom    C    G        0      0        2 
   7   chr7_35215435     HCab    C    G      0.5      1        2 
   7   chr7_35215435     HPrz    C    G        1      2        2 
   7   chr7_35215435     ZBoe    C    G        0      0        2 
   7   chr7_35215435     ZGre    C    G        0      0        2 
   7   chr7_35215435     ZHar    C    G        0      0        2 
   7   chr7_35215435   Sample    C    G        0      0        2 
   7   chr7_35231767     AAsi    C    A        0      0        2 
   7   chr7_35231767     AKia    C    A        0      0        2 
   7   chr7_35231767     AOna    C    A        0      0        2 
   7   chr7_35231767     ASom    C    A        0      0        2 
   7   chr7_35231767     HCab    C    A        1      2        2 
   7   chr7_35231767     HPrz    C    A        1      2        2 
   7   chr7_35231767     ZBoe    C    A        0      0        2 
   7   chr7_35231767     ZGre    C    A        0      0        2 
   7   chr7_35231767     ZHar    C    A        0      0        2 
   7   chr7_35231767   Sample    C    A        0      0        2 
   7   chr7_35232561     AAsi    G    C        1      2        2 
   7   chr7_35232561     AKia    G    C        0      0        2 
   7   chr7_35232561     AOna    G    C        0      0        2 
   7   chr7_35232561     ASom    G    C        1      2        2 
   7   chr7_35232561     HCab    G    C        0      0        2 
   7   chr7_35232561     HPrz    G    C        0      0        2 
   7   chr7_35232561     ZBoe    G    C        0      0        2 
   7   chr7_35232561     ZGre    G    C        0      0        2 
   7   chr7_35232561     ZHar    G    C        0      0        2 
   7   chr7_35232561   Sample    G    C        1      2        2 
   7   chr7_35235947     AAsi    C    A        0      0        2 
   7   chr7_35235947     AKia    C    A        0      0        2 
   7   chr7_35235947     AOna    C    A        0      0        2 
   7   chr7_35235947     ASom    C    A        0      0        2 
   7   chr7_35235947     HCab    C    A        0      0        2 
   7   chr7_35235947     HPrz    C    A        0      0        2 
   7   chr7_35235947     ZBoe    C    A        0      0        2 
   7   chr7_35235947     ZGre    C    A        0      0        2 
   7   chr7_35235947     ZHar    C    A        1      2        2 
   7   chr7_35235947   Sample    C    A        0      0        2 
   7   chr7_35242762     AAsi    T    G        0      0        2 
   7   chr7_35242762     AKia    T    G        0      0        2 
   7   chr7_35242762     AOna    T    G      0.5      1        2 
   7   chr7_35242762     ASom    T    G        0      0        2 
   7   chr7_35242762     HCab    T    G        0      0        2 
   7   chr7_35242762     HPrz    T    G        0      0        2 
   7   chr7_35242762     ZBoe    T    G        0      0        2 
   7   chr7_35242762     ZGre    T    G        0      0        2 
   7   chr7_35242762     ZHar    T    G        0      0        2 
   7   chr7_35242762   Sample    T    G        0      0        2 
   7   chr7_35249049     AAsi    G    T        0      0        2 
   7   chr7_35249049     AKia    G    T        0      0        2 
   7   chr7_35249049     AOna    G    T        0      0        2 
   7   chr7_35249049     ASom    G    T        0      0        2 
   7   chr7_35249049     HCab    G    T        1      2        2 
   7   chr7_35249049     HPrz    G    T        1      2        2 
   7   chr7_35249049     ZBoe    G    T        0      0        2 
   7   chr7_35249049     ZGre    G    T        0      0        2 
   7   chr7_35249049     ZHar    G    T        0      0        2 
   7   chr7_35249049   Sample    G    T        0      0        2 
   7   chr7_35281202     AAsi    A    C        0      0        2 
   7   chr7_35281202     AKia    A    C        0      0        2 
   7   chr7_35281202     AOna    A    C        0      0        2 
   7   chr7_35281202     ASom    A    C        0      0        2 
   7   chr7_35281202     HCab    A    C      0.5      1        2 
   7   chr7_35281202     HPrz    A    C      0.5      1        2 
   7   chr7_35281202     ZBoe    A    C        0      0        2 
   7   chr7_35281202     ZGre    A    C        0      0        2 
   7   chr7_35281202     ZHar    A    C        0      0        2 
   7   chr7_35281202   Sample    A    C        0      0        2 
   7   chr7_35305459     AAsi    C    G        0      0        2 
   7   chr7_35305459     AKia    C    G        0      0        2 
   7   chr7_35305459     AOna    C    G        0      0        2 
   7   chr7_35305459     ASom    C    G        1      2        2 
   7   chr7_35305459     HCab    C    G        0      0        2 
   7   chr7_35305459     HPrz    C    G        0      0        2 
   7   chr7_35305459     ZBoe    C    G        0      0        2 
   7   chr7_35305459     ZGre    C    G        0      0        2 
   7   chr7_35305459     ZHar    C    G        0      0        2 
   7   chr7_35305459   Sample    C    G        1      2        2 
   7   chr7_35309842     AAsi    C    A        0      0        2 
   7   chr7_35309842     AKia    C    A        0      0        2 
   7   chr7_35309842     AOna    C    A      0.5      1        2 
   7   chr7_35309842     ASom    C    A        0      0        2 
   7   chr7_35309842     HCab    C    A        0      0        2 
   7   chr7_35309842     HPrz    C    A        0      0        2 
   7   chr7_35309842     ZBoe    C    A        0      0        2 
   7   chr7_35309842     ZGre    C    A        0      0        2 
   7   chr7_35309842     ZHar    C    A        0      0        2 
   7   chr7_35309842   Sample    C    A        0      0        2 
   7   chr7_35342810     AAsi    C    G        0      0        2 
   7   chr7_35342810     AKia    C    G        1      2        2 
   7   chr7_35342810     AOna    C    G        0      0        2 
   7   chr7_35342810     ASom    C    G        0      0        2 
   7   chr7_35342810     HCab    C    G        0      0        2 
   7   chr7_35342810     HPrz    C    G        0      0        2 
   7   chr7_35342810     ZBoe    C    G        0      0        2 
   7   chr7_35342810     ZGre    C    G        0      0        2 
   7   chr7_35342810     ZHar    C    G        0      0        2 
   7   chr7_35342810   Sample    C    G        0      0        2 
   7   chr7_35350301     AAsi    A    C        0      0        2 
   7   chr7_35350301     AKia    A    C        0      0        2 
   7   chr7_35350301     AOna    A    C        0      0        2 
   7   chr7_35350301     ASom    A    C        0      0        2 
   7   chr7_35350301     HCab    A    C        0      0        2 
   7   chr7_35350301     HPrz    A    C        0      0        2 
   7   chr7_35350301     ZBoe    A    C        1      2        2 
   7   chr7_35350301     ZGre    A    C        0      0        2 
   7   chr7_35350301     ZHar    A    C        0      0        2 
   7   chr7_35350301   Sample    A    C        0      0        2 
   7   chr7_35355029     AAsi    T    G        0      0        2 
   7   chr7_35355029     AKia    T    G        0      0        2 
   7   chr7_35355029     AOna    T    G        0      0        2 
   7   chr7_35355029     ASom    T    G        0      0        2 
   7   chr7_35355029     HCab    T    G        0      0        2 
   7   chr7_35355029     HPrz    T    G        0      0        2 
   7   chr7_35355029     ZBoe    T    G      0.5      1        2 
   7   chr7_35355029     ZGre    T    G        0      0        2 
   7   chr7_35355029     ZHar    T    G        0      0        2 
   7   chr7_35355029   Sample    T    G        0      0        2 
   7   chr7_35356224     AAsi    A    C        0      0        2 
   7   chr7_35356224     AKia    A    C        0      0        2 
   7   chr7_35356224     AOna    A    C        0      0        2 
   7   chr7_35356224     ASom    A    C        0      0        2 
   7   chr7_35356224     HCab    A    C        1      2        2 
   7   chr7_35356224     HPrz    A    C        1      2        2 
   7   chr7_35356224     ZBoe    A    C        0      0        2 
   7   chr7_35356224     ZGre    A    C        0      0        2 
   7   chr7_35356224     ZHar    A    C        0      0        2 
   7   chr7_35356224   Sample    A    C        0      0        2 
   7   chr7_35357052     AAsi    A    C        1      2        2 
   7   chr7_35357052     AKia    A    C        0      0        2 
   7   chr7_35357052     AOna    A    C        0      0        2 
   7   chr7_35357052     ASom    A    C        1      2        2 
   7   chr7_35357052     HCab    A    C        1      2        2 
   7   chr7_35357052     HPrz    A    C        1      2        2 
   7   chr7_35357052     ZBoe    A    C        0      0        2 
   7   chr7_35357052     ZGre    A    C        0      0        2 
   7   chr7_35357052     ZHar    A    C        0      0        2 
   7   chr7_35357052   Sample    A    C        1      2        2 
   7   chr7_35370990     AAsi    C    G        0      0        2 
   7   chr7_35370990     AKia    C    G        0      0        2 
   7   chr7_35370990     AOna    C    G        0      0        2 
   7   chr7_35370990     ASom    C    G        0      0        2 
   7   chr7_35370990     HCab    C    G      0.5      1        2 
   7   chr7_35370990     HPrz    C    G        0      0        2 
   7   chr7_35370990     ZBoe    C    G        0      0        2 
   7   chr7_35370990     ZGre    C    G        0      0        2 
   7   chr7_35370990     ZHar    C    G        0      0        2 
   7   chr7_35370990   Sample    C    G        0      0        2 
   7   chr7_35384313     AAsi    G    C        1      2        2 
   7   chr7_35384313     AKia    G    C        0      0        2 
   7   chr7_35384313     AOna    G    C        0      0        2 
   7   chr7_35384313     ASom    G    C        1      2        2 
   7   chr7_35384313     HCab    G    C        0      0        2 
   7   chr7_35384313     HPrz    G    C        0      0        2 
   7   chr7_35384313     ZBoe    G    C        0      0        2 
   7   chr7_35384313     ZGre    G    C        0      0        2 
   7   chr7_35384313     ZHar    G    C        0      0        2 
   7   chr7_35384313   Sample    G    C        1      2        2 
   7   chr7_35400431     AAsi    G    T        0      0        2 
   7   chr7_35400431     AKia    G    T        0      0        2 
   7   chr7_35400431     AOna    G    T        0      0        2 
   7   chr7_35400431     ASom    G    T        0      0        2 
   7   chr7_35400431     HCab    G    T        1      2        2 
   7   chr7_35400431     HPrz    G    T        1      2        2 
   7   chr7_35400431     ZBoe    G    T        0      0        2 
   7   chr7_35400431     ZGre    G    T        0      0        2 
   7   chr7_35400431     ZHar    G    T        0      0        2 
   7   chr7_35400431   Sample    G    T        0      0        2 
   7   chr7_35415929     AAsi    G    T        0      0        2 
   7   chr7_35415929     AKia    G    T        0      0        2 
   7   chr7_35415929     AOna    G    T        0      0        2 
   7   chr7_35415929     ASom    G    T        0      0        2 
   7   chr7_35415929     HCab    G    T      0.5      1        2 
   7   chr7_35415929     HPrz    G    T        1      2        2 
   7   chr7_35415929     ZBoe    G    T        0      0        2 
   7   chr7_35415929     ZGre    G    T        0      0        2 
   7   chr7_35415929     ZHar    G    T        0      0        2 
   7   chr7_35415929   Sample    G    T        0      0        2 
   7   chr7_35471419     AAsi    T    G        0      0        2 
   7   chr7_35471419     AKia    T    G        0      0        2 
   7   chr7_35471419     AOna    T    G        1      2        2 
   7   chr7_35471419     ASom    T    G        0      0        2 
   7   chr7_35471419     HCab    T    G        0      0        2 
   7   chr7_35471419     HPrz    T    G        0      0        2 
   7   chr7_35471419     ZBoe    T    G        0      0        2 
   7   chr7_35471419     ZGre    T    G        0      0        2 
   7   chr7_35471419     ZHar    T    G        0      0        2 
   7   chr7_35471419   Sample    T    G        0      0        2 
   7   chr7_35479848     AAsi    C    G        0      0        2 
   7   chr7_35479848     AKia    C    G        0      0        2 
   7   chr7_35479848     AOna    C    G        0      0        2 
   7   chr7_35479848     ASom    C    G        0      0        2 
   7   chr7_35479848     HCab    C    G        1      2        2 
   7   chr7_35479848     HPrz    C    G        1      2        2 
   7   chr7_35479848     ZBoe    C    G        0      0        2 
   7   chr7_35479848     ZGre    C    G        0      0        2 
   7   chr7_35479848     ZHar    C    G        0      0        2 
   7   chr7_35479848   Sample    C    G        0      0        2 
   7   chr7_35479991     AAsi    C    G      0.5      1        2 
   7   chr7_35479991     AKia    C    G        0      0        2 
   7   chr7_35479991     AOna    C    G        0      0        2 
   7   chr7_35479991     ASom    C    G        0      0        2 
   7   chr7_35479991     HCab    C    G        0      0        2 
   7   chr7_35479991     HPrz    C    G        0      0        2 
   7   chr7_35479991     ZBoe    C    G        0      0        2 
   7   chr7_35479991     ZGre    C    G        0      0        2 
   7   chr7_35479991     ZHar    C    G        0      0        2 
   7   chr7_35479991   Sample    C    G        0      0        2 
   7   chr7_35481851     AAsi    C    A        0      0        2 
   7   chr7_35481851     AKia    C    A      0.5      1        2 
   7   chr7_35481851     AOna    C    A      0.5      1        2 
   7   chr7_35481851     ASom    C    A        0      0        2 
   7   chr7_35481851     HCab    C    A        0      0        2 
   7   chr7_35481851     HPrz    C    A        0      0        2 
   7   chr7_35481851     ZBoe    C    A        0      0        2 
   7   chr7_35481851     ZGre    C    A        0      0        2 
   7   chr7_35481851     ZHar    C    A        0      0        2 
   7   chr7_35481851   Sample    C    A        0      0        2 
   7   chr7_35484473     AAsi    C    A        0      0        2 
   7   chr7_35484473     AKia    C    A        0      0        2 
   7   chr7_35484473     AOna    C    A      0.5      1        2 
   7   chr7_35484473     ASom    C    A        0      0        2 
   7   chr7_35484473     HCab    C    A        0      0        2 
   7   chr7_35484473     HPrz    C    A        0      0        2 
   7   chr7_35484473     ZBoe    C    A        0      0        2 
   7   chr7_35484473     ZGre    C    A        0      0        2 
   7   chr7_35484473     ZHar    C    A        0      0        2 
   7   chr7_35484473   Sample    C    A        0      0        2 
   7   chr7_35494492     AAsi    G    T        0      0        2 
   7   chr7_35494492     AKia    G    T        0      0        2 
   7   chr7_35494492     AOna    G    T        0      0        2 
   7   chr7_35494492     ASom    G    T        0      0        2 
   7   chr7_35494492     HCab    G    T        0      0        2 
   7   chr7_35494492     HPrz    G    T        0      0        2 
   7   chr7_35494492     ZBoe    G    T        0      0        2 
   7   chr7_35494492     ZGre    G    T        1      2        2 
   7   chr7_35494492     ZHar    G    T        0      0        2 
   7   chr7_35494492   Sample    G    T        0      0        2 
   7   chr7_35509060     AAsi    G    C      0.5      1        2 
   7   chr7_35509060     AKia    G    C        0      0        2 
   7   chr7_35509060     AOna    G    C        0      0        2 
   7   chr7_35509060     ASom    G    C        1      2        2 
   7   chr7_35509060     HCab    G    C        0      0        2 
   7   chr7_35509060     HPrz    G    C        0      0        2 
   7   chr7_35509060     ZBoe    G    C        0      0        2 
   7   chr7_35509060     ZGre    G    C        0      0        2 
   7   chr7_35509060     ZHar    G    C        0      0        2 
   7   chr7_35509060   Sample    G    C        1      2        2 
   7   chr7_35510632     AAsi    C    G        0      0        2 
   7   chr7_35510632     AKia    C    G        1      2        2 
   7   chr7_35510632     AOna    C    G      0.5      1        2 
   7   chr7_35510632     ASom    C    G        0      0        2 
   7   chr7_35510632     HCab    C    G        0      0        2 
   7   chr7_35510632     HPrz    C    G        0      0        2 
   7   chr7_35510632     ZBoe    C    G        0      0        2 
   7   chr7_35510632     ZGre    C    G        0      0        2 
   7   chr7_35510632     ZHar    C    G        0      0        2 
   7   chr7_35510632   Sample    C    G        0      0        2 
   7   chr7_35511888     AAsi    A    T        0      0        2 
   7   chr7_35511888     AKia    A    T        0      0        2 
   7   chr7_35511888     AOna    A    T        0      0        2 
   7   chr7_35511888     ASom    A    T        0      0        2 
   7   chr7_35511888     HCab    A    T        0      0        2 
   7   chr7_35511888     HPrz    A    T        0      0        2 
   7   chr7_35511888     ZBoe    A    T        1      2        2 
   7   chr7_35511888     ZGre    A    T        0      0        2 
   7   chr7_35511888     ZHar    A    T        0      0        2 
   7   chr7_35511888   Sample    A    T        0      0        2 
   7   chr7_35532719     AAsi    A    T        0      0        2 
   7   chr7_35532719     AKia    A    T        0      0        2 
   7   chr7_35532719     AOna    A    T        0      0        2 
   7   chr7_35532719     ASom    A    T        0      0        2 
   7   chr7_35532719     HCab    A    T        0      0        2 
   7   chr7_35532719     HPrz    A    T        0      0        2 
   7   chr7_35532719     ZBoe    A    T        0      0        2 
   7   chr7_35532719     ZGre    A    T        0      0        2 
   7   chr7_35532719     ZHar    A    T      0.5      1        2 
   7   chr7_35532719   Sample    A    T        0      0        2 
   7   chr7_35542117     AAsi    C    G        0      0        2 
   7   chr7_35542117     AKia    C    G        0      0        2 
   7   chr7_35542117     AOna    C    G        0      0        2 
   7   chr7_35542117     ASom    C    G        0      0        2 
   7   chr7_35542117     HCab    C    G        0      0        2 
   7   chr7_35542117     HPrz    C    G      0.5      1        2 
   7   chr7_35542117     ZBoe    C    G        0      0        2 
   7   chr7_35542117     ZGre    C    G        0      0        2 
   7   chr7_35542117     ZHar    C    G        0      0        2 
   7   chr7_35542117   Sample    C    G        0      0        2 
   7   chr7_35542414     AAsi    G    C        0      0        2 
   7   chr7_35542414     AKia    G    C        0      0        2 
   7   chr7_35542414     AOna    G    C        0      0        2 
   7   chr7_35542414     ASom    G    C        0      0        2 
   7   chr7_35542414     HCab    G    C        0      0        2 
   7   chr7_35542414     HPrz    G    C        0      0        2 
   7   chr7_35542414     ZBoe    G    C        0      0        2 
   7   chr7_35542414     ZGre    G    C        0      0        2 
   7   chr7_35542414     ZHar    G    C      0.5      1        2 
   7   chr7_35542414   Sample    G    C        0      0        2 
   7   chr7_35559405     AAsi    G    C        0      0        2 
   7   chr7_35559405     AKia    G    C        0      0        2 
   7   chr7_35559405     AOna    G    C        0      0        2 
   7   chr7_35559405     ASom    G    C        0      0        2 
   7   chr7_35559405     HCab    G    C        0      0        2 
   7   chr7_35559405     HPrz    G    C        0      0        2 
   7   chr7_35559405     ZBoe    G    C      0.5      1        2 
   7   chr7_35559405     ZGre    G    C        0      0        2 
   7   chr7_35559405     ZHar    G    C        0      0        2 
   7   chr7_35559405   Sample    G    C        0      0        2 
   7   chr7_35565538     AAsi    A    C      0.5      1        2 
   7   chr7_35565538     AKia    A    C        0      0        2 
   7   chr7_35565538     AOna    A    C        0      0        2 
   7   chr7_35565538     ASom    A    C        0      0        2 
   7   chr7_35565538     HCab    A    C        0      0        2 
   7   chr7_35565538     HPrz    A    C        0      0        2 
   7   chr7_35565538     ZBoe    A    C        0      0        2 
   7   chr7_35565538     ZGre    A    C        0      0        2 
   7   chr7_35565538     ZHar    A    C        0      0        2 
   7   chr7_35565538   Sample    A    C        0      0        2 
   7   chr7_35570656     AAsi    C    A        0      0        2 
   7   chr7_35570656     AKia    C    A        0      0        2 
   7   chr7_35570656     AOna    C    A        0      0        2 
   7   chr7_35570656     ASom    C    A        0      0        2 
   7   chr7_35570656     HCab    C    A        0      0        2 
   7   chr7_35570656     HPrz    C    A        0      0        2 
   7   chr7_35570656     ZBoe    C    A        0      0        2 
   7   chr7_35570656     ZGre    C    A        1      2        2 
   7   chr7_35570656     ZHar    C    A        0      0        2 
   7   chr7_35570656   Sample    C    A        0      0        2 
   7   chr7_35576459     AAsi    G    C        0      0        2 
   7   chr7_35576459     AKia    G    C        0      0        2 
   7   chr7_35576459     AOna    G    C        0      0        2 
   7   chr7_35576459     ASom    G    C        0      0        2 
   7   chr7_35576459     HCab    G    C      0.5      1        2 
   7   chr7_35576459     HPrz    G    C        0      0        2 
   7   chr7_35576459     ZBoe    G    C        0      0        2 
   7   chr7_35576459     ZGre    G    C        0      0        2 
   7   chr7_35576459     ZHar    G    C        0      0        2 
   7   chr7_35576459   Sample    G    C        0      0        2 
   7   chr7_35584498     AAsi    G    C        0      0        2 
   7   chr7_35584498     AKia    G    C        0      0        2 
   7   chr7_35584498     AOna    G    C        0      0        2 
   7   chr7_35584498     ASom    G    C        0      0        2 
   7   chr7_35584498     HCab    G    C        0      0        2 
   7   chr7_35584498     HPrz    G    C        0      0        2 
   7   chr7_35584498     ZBoe    G    C        0      0        2 
   7   chr7_35584498     ZGre    G    C        1      2        2 
   7   chr7_35584498     ZHar    G    C        0      0        2 
   7   chr7_35584498   Sample    G    C        0      0        2 
   7   chr7_35585796     AAsi    G    T        0      0        2 
   7   chr7_35585796     AKia    G    T        0      0        2 
   7   chr7_35585796     AOna    G    T        0      0        2 
   7   chr7_35585796     ASom    G    T        0      0        2 
   7   chr7_35585796     HCab    G    T        0      0        2 
   7   chr7_35585796     HPrz    G    T        0      0        2 
   7   chr7_35585796     ZBoe    G    T        0      0        2 
   7   chr7_35585796     ZGre    G    T        1      2        2 
   7   chr7_35585796     ZHar    G    T        0      0        2 
   7   chr7_35585796   Sample    G    T        0      0        2 
   7   chr7_35588899     AAsi    T    G        0      0        2 
   7   chr7_35588899     AKia    T    G        0      0        2 
   7   chr7_35588899     AOna    T    G        0      0        2 
   7   chr7_35588899     ASom    T    G        0      0        2 
   7   chr7_35588899     HCab    T    G        0      0        2 
   7   chr7_35588899     HPrz    T    G        0      0        2 
   7   chr7_35588899     ZBoe    T    G      0.5      1        2 
   7   chr7_35588899     ZGre    T    G        0      0        2 
   7   chr7_35588899     ZHar    T    G        0      0        2 
   7   chr7_35588899   Sample    T    G        0      0        2 
   7   chr7_35599906     AAsi    C    A        0      0        2 
   7   chr7_35599906     AKia    C    A        0      0        2 
   7   chr7_35599906     AOna    C    A        0      0        2 
   7   chr7_35599906     ASom    C    A        0      0        2 
   7   chr7_35599906     HCab    C    A        0      0        2 
   7   chr7_35599906     HPrz    C    A        0      0        2 
   7   chr7_35599906     ZBoe    C    A        1      2        2 
   7   chr7_35599906     ZGre    C    A        0      0        2 
   7   chr7_35599906     ZHar    C    A        0      0        2 
   7   chr7_35599906   Sample    C    A        0      0        2 
   7   chr7_35600723     AAsi    A    T        0      0        2 
   7   chr7_35600723     AKia    A    T        0      0        2 
   7   chr7_35600723     AOna    A    T        0      0        2 
   7   chr7_35600723     ASom    A    T        0      0        2 
   7   chr7_35600723     HCab    A    T        1      2        2 
   7   chr7_35600723     HPrz    A    T        1      2        2 
   7   chr7_35600723     ZBoe    A    T        0      0        2 
   7   chr7_35600723     ZGre    A    T        0      0        2 
   7   chr7_35600723     ZHar    A    T        0      0        2 
   7   chr7_35600723   Sample    A    T        0      0        2 
   7   chr7_35609306     AAsi    C    A        0      0        2 
   7   chr7_35609306     AKia    C    A        0      0        2 
   7   chr7_35609306     AOna    C    A        0      0        2 
   7   chr7_35609306     ASom    C    A        0      0        2 
   7   chr7_35609306     HCab    C    A        1      2        2 
   7   chr7_35609306     HPrz    C    A      0.5      1        2 
   7   chr7_35609306     ZBoe    C    A        0      0        2 
   7   chr7_35609306     ZGre    C    A        0      0        2 
   7   chr7_35609306     ZHar    C    A        0      0        2 
   7   chr7_35609306   Sample    C    A        0      0        2 
   7   chr7_35615442     AAsi    T    G        0      0        2 
   7   chr7_35615442     AKia    T    G        0      0        2 
   7   chr7_35615442     AOna    T    G      0.5      1        2 
   7   chr7_35615442     ASom    T    G        0      0        2 
   7   chr7_35615442     HCab    T    G        0      0        2 
   7   chr7_35615442     HPrz    T    G        0      0        2 
   7   chr7_35615442     ZBoe    T    G        0      0        2 
   7   chr7_35615442     ZGre    T    G        0      0        2 
   7   chr7_35615442     ZHar    T    G        0      0        2 
   7   chr7_35615442   Sample    T    G        0      0        2 
   7   chr7_35618892     AAsi    G    C        0      0        2 
   7   chr7_35618892     AKia    G    C        0      0        2 
   7   chr7_35618892     AOna    G    C      0.5      1        2 
   7   chr7_35618892     ASom    G    C        0      0        2 
   7   chr7_35618892     HCab    G    C        0      0        2 
   7   chr7_35618892     HPrz    G    C        0      0        2 
   7   chr7_35618892     ZBoe    G    C        0      0        2 
   7   chr7_35618892     ZGre    G    C        0      0        2 
   7   chr7_35618892     ZHar    G    C        0      0        2 
   7   chr7_35618892   Sample    G    C        0      0        2 
   7   chr7_35619187     AAsi    C    A        0      0        2 
   7   chr7_35619187     AKia    C    A        0      0        2 
   7   chr7_35619187     AOna    C    A        0      0        2 
   7   chr7_35619187     ASom    C    A        0      0        2 
   7   chr7_35619187     HCab    C    A        1      2        2 
   7   chr7_35619187     HPrz    C    A        1      2        2 
   7   chr7_35619187     ZBoe    C    A        0      0        2 
   7   chr7_35619187     ZGre    C    A        0      0        2 
   7   chr7_35619187     ZHar    C    A        0      0        2 
   7   chr7_35619187   Sample    C    A        0      0        2 
   7   chr7_35641126     AAsi    G    C        0      0        2 
   7   chr7_35641126     AKia    G    C        0      0        2 
   7   chr7_35641126     AOna    G    C        0      0        2 
   7   chr7_35641126     ASom    G    C        0      0        2 
   7   chr7_35641126     HCab    G    C        0      0        2 
   7   chr7_35641126     HPrz    G    C        0      0        2 
   7   chr7_35641126     ZBoe    G    C      0.5      1        2 
   7   chr7_35641126     ZGre    G    C        0      0        2 
   7   chr7_35641126     ZHar    G    C        0      0        2 
   7   chr7_35641126   Sample    G    C        0      0        2 
   7   chr7_35664674     AAsi    C    A        0      0        2 
   7   chr7_35664674     AKia    C    A        0      0        2 
   7   chr7_35664674     AOna    C    A        0      0        2 
   7   chr7_35664674     ASom    C    A        0      0        2 
   7   chr7_35664674     HCab    C    A        1      2        2 
   7   chr7_35664674     HPrz    C    A        1      2        2 
   7   chr7_35664674     ZBoe    C    A        0      0        2 
   7   chr7_35664674     ZGre    C    A        0      0        2 
   7   chr7_35664674     ZHar    C    A        0      0        2 
   7   chr7_35664674   Sample    C    A        0      0        2 
   7   chr7_35685308     AAsi    T    A        0      0        2 
   7   chr7_35685308     AKia    T    A        0      0        2 
   7   chr7_35685308     AOna    T    A        0      0        2 
   7   chr7_35685308     ASom    T    A        0      0        2 
   7   chr7_35685308     HCab    T    A        0      0        2 
   7   chr7_35685308     HPrz    T    A        0      0        2 
   7   chr7_35685308     ZBoe    T    A      0.5      1        2 
   7   chr7_35685308     ZGre    T    A        0      0        2 
   7   chr7_35685308     ZHar    T    A        0      0        2 
   7   chr7_35685308   Sample    T    A        0      0        2 
   7   chr7_35686304     AAsi    C    A        0      0        2 
   7   chr7_35686304     AKia    C    A        0      0        2 
   7   chr7_35686304     AOna    C    A        0      0        2 
   7   chr7_35686304     ASom    C    A        0      0        2 
   7   chr7_35686304     HCab    C    A        0      0        2 
   7   chr7_35686304     HPrz    C    A        0      0        2 
   7   chr7_35686304     ZBoe    C    A        0      0        2 
   7   chr7_35686304     ZGre    C    A        0      0        2 
   7   chr7_35686304     ZHar    C    A      0.5      1        2 
   7   chr7_35686304   Sample    C    A        0      0        2 
   7   chr7_35691182     AAsi    G    C        0      0        2 
   7   chr7_35691182     AKia    G    C        0      0        2 
   7   chr7_35691182     AOna    G    C        0      0        2 
   7   chr7_35691182     ASom    G    C        0      0        2 
   7   chr7_35691182     HCab    G    C        0      0        2 
   7   chr7_35691182     HPrz    G    C        0      0        2 
   7   chr7_35691182     ZBoe    G    C        0      0        2 
   7   chr7_35691182     ZGre    G    C        0      0        2 
   7   chr7_35691182     ZHar    G    C      0.5      1        2 
   7   chr7_35691182   Sample    G    C        0      0        2 
   7   chr7_35708108     AAsi    A    T        0      0        2 
   7   chr7_35708108     AKia    A    T        0      0        2 
   7   chr7_35708108     AOna    A    T        0      0        2 
   7   chr7_35708108     ASom    A    T        0      0        2 
   7   chr7_35708108     HCab    A    T        0      0        2 
   7   chr7_35708108     HPrz    A    T        0      0        2 
   7   chr7_35708108     ZBoe    A    T      0.5      1        2 
   7   chr7_35708108     ZGre    A    T        1      2        2 
   7   chr7_35708108     ZHar    A    T        0      0        2 
   7   chr7_35708108   Sample    A    T        0      0        2 
   7   chr7_35715969     AAsi    C    G        0      0        2 
   7   chr7_35715969     AKia    C    G        0      0        2 
   7   chr7_35715969     AOna    C    G        0      0        2 
   7   chr7_35715969     ASom    C    G        0      0        2 
   7   chr7_35715969     HCab    C    G        0      0        2 
   7   chr7_35715969     HPrz    C    G        0      0        2 
   7   chr7_35715969     ZBoe    C    G      0.5      1        2 
   7   chr7_35715969     ZGre    C    G        0      0        2 
   7   chr7_35715969     ZHar    C    G        0      0        2 
   7   chr7_35715969   Sample    C    G        0      0        2 
   7   chr7_35719134     AAsi    G    T        0      0        2 
   7   chr7_35719134     AKia    G    T        1      2        2 
   7   chr7_35719134     AOna    G    T        0      0        2 
   7   chr7_35719134     ASom    G    T        0      0        2 
   7   chr7_35719134     HCab    G    T        0      0        2 
   7   chr7_35719134     HPrz    G    T        0      0        2 
   7   chr7_35719134     ZBoe    G    T        0      0        2 
   7   chr7_35719134     ZGre    G    T        0      0        2 
   7   chr7_35719134     ZHar    G    T        0      0        2 
   7   chr7_35719134   Sample    G    T        0      0        2 
   7   chr7_35720061     AAsi    A    C        1      2        2 
   7   chr7_35720061     AKia    A    C        0      0        2 
   7   chr7_35720061     AOna    A    C        0      0        2 
   7   chr7_35720061     ASom    A    C        0      0        2 
   7   chr7_35720061     HCab    A    C        0      0        2 
   7   chr7_35720061     HPrz    A    C        0      0        2 
   7   chr7_35720061     ZBoe    A    C        0      0        2 
   7   chr7_35720061     ZGre    A    C        0      0        2 
   7   chr7_35720061     ZHar    A    C        0      0        2 
   7   chr7_35720061   Sample    A    C        0      0        2 
   7   chr7_35731284     AAsi    T    G      0.5      1        2 
   7   chr7_35731284     AKia    T    G        0      0        2 
   7   chr7_35731284     AOna    T    G        0      0        2 
   7   chr7_35731284     ASom    T    G        0      0        2 
   7   chr7_35731284     HCab    T    G        0      0        2 
   7   chr7_35731284     HPrz    T    G        0      0        2 
   7   chr7_35731284     ZBoe    T    G        0      0        2 
   7   chr7_35731284     ZGre    T    G        0      0        2 
   7   chr7_35731284     ZHar    T    G        0      0        2 
   7   chr7_35731284   Sample    T    G        1      2        2 
   7   chr7_35737828     AAsi    A    C        0      0        2 
   7   chr7_35737828     AKia    A    C        0      0        2 
   7   chr7_35737828     AOna    A    C        0      0        2 
   7   chr7_35737828     ASom    A    C        0      0        2 
   7   chr7_35737828     HCab    A    C        0      0        2 
   7   chr7_35737828     HPrz    A    C        0      0        2 
   7   chr7_35737828     ZBoe    A    C        0      0        2 
   7   chr7_35737828     ZGre    A    C        0      0        2 
   7   chr7_35737828     ZHar    A    C      0.5      1        2 
   7   chr7_35737828   Sample    A    C        0      0        2 
   7   chr7_35768500     AAsi    T    A        0      0        2 
   7   chr7_35768500     AKia    T    A        0      0        2 
   7   chr7_35768500     AOna    T    A        0      0        2 
   7   chr7_35768500     ASom    T    A        0      0        2 
   7   chr7_35768500     HCab    T    A        1      2        2 
   7   chr7_35768500     HPrz    T    A      0.5      1        2 
   7   chr7_35768500     ZBoe    T    A        0      0        2 
   7   chr7_35768500     ZGre    T    A        0      0        2 
   7   chr7_35768500     ZHar    T    A        0      0        2 
   7   chr7_35768500   Sample    T    A        0      0        2 
   7   chr7_35777149     AAsi    G    T        0      0        2 
   7   chr7_35777149     AKia    G    T        0      0        2 
   7   chr7_35777149     AOna    G    T        0      0        2 
   7   chr7_35777149     ASom    G    T        0      0        2 
   7   chr7_35777149     HCab    G    T        0      0        2 
   7   chr7_35777149     HPrz    G    T      0.5      1        2 
   7   chr7_35777149     ZBoe    G    T        0      0        2 
   7   chr7_35777149     ZGre    G    T        0      0        2 
   7   chr7_35777149     ZHar    G    T        0      0        2 
   7   chr7_35777149   Sample    G    T        0      0        2 
   7   chr7_35781098     AAsi    G    T        0      0        2 
   7   chr7_35781098     AKia    G    T        0      0        2 
   7   chr7_35781098     AOna    G    T        0      0        2 
   7   chr7_35781098     ASom    G    T        0      0        2 
   7   chr7_35781098     HCab    G    T      0.5      1        2 
   7   chr7_35781098     HPrz    G    T        0      0        2 
   7   chr7_35781098     ZBoe    G    T        0      0        2 
   7   chr7_35781098     ZGre    G    T        0      0        2 
   7   chr7_35781098     ZHar    G    T        0      0        2 
   7   chr7_35781098   Sample    G    T        0      0        2 
   7   chr7_35786941     AAsi    T    G        0      0        2 
   7   chr7_35786941     AKia    T    G        0      0        2 
   7   chr7_35786941     AOna    T    G        0      0        2 
   7   chr7_35786941     ASom    T    G        0      0        2 
   7   chr7_35786941     HCab    T    G        0      0        2 
   7   chr7_35786941     HPrz    T    G      0.5      1        2 
   7   chr7_35786941     ZBoe    T    G        0      0        2 
   7   chr7_35786941     ZGre    T    G        0      0        2 
   7   chr7_35786941     ZHar    T    G        0      0        2 
   7   chr7_35786941   Sample    T    G        0      0        2 
   7   chr7_35798360     AAsi    T    G        0      0        2 
   7   chr7_35798360     AKia    T    G        0      0        2 
   7   chr7_35798360     AOna    T    G        0      0        2 
   7   chr7_35798360     ASom    T    G        0      0        2 
   7   chr7_35798360     HCab    T    G        1      2        2 
   7   chr7_35798360     HPrz    T    G        1      2        2 
   7   chr7_35798360     ZBoe    T    G        0      0        2 
   7   chr7_35798360     ZGre    T    G        0      0        2 
   7   chr7_35798360     ZHar    T    G        0      0        2 
   7   chr7_35798360   Sample    T    G        0      0        2 
   7   chr7_35827216     AAsi    T    G        0      0        2 
   7   chr7_35827216     AKia    T    G        0      0        2 
   7   chr7_35827216     AOna    T    G        0      0        2 
   7   chr7_35827216     ASom    T    G        0      0        2 
   7   chr7_35827216     HCab    T    G        0      0        2 
   7   chr7_35827216     HPrz    T    G        0      0        2 
   7   chr7_35827216     ZBoe    T    G        0      0        2 
   7   chr7_35827216     ZGre    T    G        0      0        2 
   7   chr7_35827216     ZHar    T    G      0.5      1        2 
   7   chr7_35827216   Sample    T    G        0      0        2 
   7   chr7_35828235     AAsi    C    G      0.5      1        2 
   7   chr7_35828235     AKia    C    G        0      0        2 
   7   chr7_35828235     AOna    C    G        0      0        2 
   7   chr7_35828235     ASom    C    G        0      0        2 
   7   chr7_35828235     HCab    C    G        0      0        2 
   7   chr7_35828235     HPrz    C    G        0      0        2 
   7   chr7_35828235     ZBoe    C    G        0      0        2 
   7   chr7_35828235     ZGre    C    G        0      0        2 
   7   chr7_35828235     ZHar    C    G        0      0        2 
   7   chr7_35828235   Sample    C    G        0      0        2 
   7   chr7_35835912     AAsi    G    C        0      0        2 
   7   chr7_35835912     AKia    G    C        0      0        2 
   7   chr7_35835912     AOna    G    C        0      0        2 
   7   chr7_35835912     ASom    G    C        0      0        2 
   7   chr7_35835912     HCab    G    C        0      0        2 
   7   chr7_35835912     HPrz    G    C        0      0        2 
   7   chr7_35835912     ZBoe    G    C        0      0        2 
   7   chr7_35835912     ZGre    G    C      0.5      1        2 
   7   chr7_35835912     ZHar    G    C        0      0        2 
   7   chr7_35835912   Sample    G    C        0      0        2 
   7   chr7_35837761     AAsi    C    A        0      0        2 
   7   chr7_35837761     AKia    C    A        0      0        2 
   7   chr7_35837761     AOna    C    A        0      0        2 
   7   chr7_35837761     ASom    C    A        0      0        2 
   7   chr7_35837761     HCab    C    A        1      2        2 
   7   chr7_35837761     HPrz    C    A        1      2        2 
   7   chr7_35837761     ZBoe    C    A        0      0        2 
   7   chr7_35837761     ZGre    C    A        0      0        2 
   7   chr7_35837761     ZHar    C    A        0      0        2 
   7   chr7_35837761   Sample    C    A        0      0        2 
   7   chr7_35843140     AAsi    T    G        0      0        2 
   7   chr7_35843140     AKia    T    G        0      0        2 
   7   chr7_35843140     AOna    T    G        0      0        2 
   7   chr7_35843140     ASom    T    G        0      0        2 
   7   chr7_35843140     HCab    T    G        0      0        2 
   7   chr7_35843140     HPrz    T    G        0      0        2 
   7   chr7_35843140     ZBoe    T    G        0      0        2 
   7   chr7_35843140     ZGre    T    G        0      0        2 
   7   chr7_35843140     ZHar    T    G        1      2        2 
   7   chr7_35843140   Sample    T    G        0      0        2 
   7   chr7_35852703     AAsi    T    G        0      0        2 
   7   chr7_35852703     AKia    T    G        0      0        2 
   7   chr7_35852703     AOna    T    G        0      0        2 
   7   chr7_35852703     ASom    T    G        0      0        2 
   7   chr7_35852703     HCab    T    G        0      0        2 
   7   chr7_35852703     HPrz    T    G        0      0        2 
   7   chr7_35852703     ZBoe    T    G      0.5      1        2 
   7   chr7_35852703     ZGre    T    G        0      0        2 
   7   chr7_35852703     ZHar    T    G        0      0        2 
   7   chr7_35852703   Sample    T    G        0      0        2 
   7   chr7_35858004     AAsi    C    G        0      0        2 
   7   chr7_35858004     AKia    C    G        0      0        2 
   7   chr7_35858004     AOna    C    G        0      0        2 
   7   chr7_35858004     ASom    C    G        0      0        2 
   7   chr7_35858004     HCab    C    G        1      2        2 
   7   chr7_35858004     HPrz    C    G        1      2        2 
   7   chr7_35858004     ZBoe    C    G        0      0        2 
   7   chr7_35858004     ZGre    C    G        0      0        2 
   7   chr7_35858004     ZHar    C    G        0      0        2 
   7   chr7_35858004   Sample    C    G        0      0        2 
   7   chr7_35871117     AAsi    C    G      0.5      1        2 
   7   chr7_35871117     AKia    C    G        0      0        2 
   7   chr7_35871117     AOna    C    G        0      0        2 
   7   chr7_35871117     ASom    C    G        1      2        2 
   7   chr7_35871117     HCab    C    G        0      0        2 
   7   chr7_35871117     HPrz    C    G        0      0        2 
   7   chr7_35871117     ZBoe    C    G        0      0        2 
   7   chr7_35871117     ZGre    C    G        0      0        2 
   7   chr7_35871117     ZHar    C    G        0      0        2 
   7   chr7_35871117   Sample    C    G        0      0        2 
   7   chr7_35877088     AAsi    C    G        0      0        2 
   7   chr7_35877088     AKia    C    G        0      0        2 
   7   chr7_35877088     AOna    C    G        0      0        2 
   7   chr7_35877088     ASom    C    G        0      0        2 
   7   chr7_35877088     HCab    C    G        0      0        2 
   7   chr7_35877088     HPrz    C    G        0      0        2 
   7   chr7_35877088     ZBoe    C    G        0      0        2 
   7   chr7_35877088     ZGre    C    G        0      0        2 
   7   chr7_35877088     ZHar    C    G        1      2        2 
   7   chr7_35877088   Sample    C    G        0      0        2 
   7   chr7_35906762     AAsi    T    A        0      0        2 
   7   chr7_35906762     AKia    T    A        0      0        2 
   7   chr7_35906762     AOna    T    A        1      2        2 
   7   chr7_35906762     ASom    T    A        0      0        2 
   7   chr7_35906762     HCab    T    A        0      0        2 
   7   chr7_35906762     HPrz    T    A        0      0        2 
   7   chr7_35906762     ZBoe    T    A        0      0        2 
   7   chr7_35906762     ZGre    T    A        0      0        2 
   7   chr7_35906762     ZHar    T    A        0      0        2 
   7   chr7_35906762   Sample    T    A        0      0        2 
   7   chr7_35918676     AAsi    C    G        0      0        2 
   7   chr7_35918676     AKia    C    G        1      2        2 
   7   chr7_35918676     AOna    C    G        0      0        2 
   7   chr7_35918676     ASom    C    G        0      0        2 
   7   chr7_35918676     HCab    C    G        0      0        2 
   7   chr7_35918676     HPrz    C    G        0      0        2 
   7   chr7_35918676     ZBoe    C    G        0      0        2 
   7   chr7_35918676     ZGre    C    G        0      0        2 
   7   chr7_35918676     ZHar    C    G        0      0        2 
   7   chr7_35918676   Sample    C    G        0      0        2 
   7   chr7_35921849     AAsi    T    A        0      0        2 
   7   chr7_35921849     AKia    T    A        0      0        2 
   7   chr7_35921849     AOna    T    A        0      0        2 
   7   chr7_35921849     ASom    T    A        0      0        2 
   7   chr7_35921849     HCab    T    A        1      2        2 
   7   chr7_35921849     HPrz    T    A        1      2        2 
   7   chr7_35921849     ZBoe    T    A        0      0        2 
   7   chr7_35921849     ZGre    T    A        0      0        2 
   7   chr7_35921849     ZHar    T    A        0      0        2 
   7   chr7_35921849   Sample    T    A        0      0        2 
   7   chr7_35934827     AAsi    T    A        0      0        2 
   7   chr7_35934827     AKia    T    A        0      0        2 
   7   chr7_35934827     AOna    T    A        0      0        2 
   7   chr7_35934827     ASom    T    A        0      0        2 
   7   chr7_35934827     HCab    T    A        1      2        2 
   7   chr7_35934827     HPrz    T    A        0      0        2 
   7   chr7_35934827     ZBoe    T    A        0      0        2 
   7   chr7_35934827     ZGre    T    A        0      0        2 
   7   chr7_35934827     ZHar    T    A        0      0        2 
   7   chr7_35934827   Sample    T    A        0      0        2 
   7   chr7_35959956     AAsi    A    C        0      0        2 
   7   chr7_35959956     AKia    A    C        0      0        2 
   7   chr7_35959956     AOna    A    C        0      0        2 
   7   chr7_35959956     ASom    A    C        0      0        2 
   7   chr7_35959956     HCab    A    C        0      0        2 
   7   chr7_35959956     HPrz    A    C        0      0        2 
   7   chr7_35959956     ZBoe    A    C      0.5      1        2 
   7   chr7_35959956     ZGre    A    C        0      0        2 
   7   chr7_35959956     ZHar    A    C        0      0        2 
   7   chr7_35959956   Sample    A    C        0      0        2 
   7   chr7_35961090     AAsi    T    A        0      0        2 
   7   chr7_35961090     AKia    T    A        0      0        2 
   7   chr7_35961090     AOna    T    A        0      0        2 
   7   chr7_35961090     ASom    T    A        0      0        2 
   7   chr7_35961090     HCab    T    A        0      0        2 
   7   chr7_35961090     HPrz    T    A        0      0        2 
   7   chr7_35961090     ZBoe    T    A      0.5      1        2 
   7   chr7_35961090     ZGre    T    A        0      0        2 
   7   chr7_35961090     ZHar    T    A        0      0        2 
   7   chr7_35961090   Sample    T    A        0      0        2 
   7   chr7_35983005     AAsi    G    C        0      0        2 
   7   chr7_35983005     AKia    G    C        0      0        2 
   7   chr7_35983005     AOna    G    C        0      0        2 
   7   chr7_35983005     ASom    G    C        0      0        2 
   7   chr7_35983005     HCab    G    C        1      2        2 
   7   chr7_35983005     HPrz    G    C        1      2        2 
   7   chr7_35983005     ZBoe    G    C        0      0        2 
   7   chr7_35983005     ZGre    G    C        0      0        2 
   7   chr7_35983005     ZHar    G    C        0      0        2 
   7   chr7_35983005   Sample    G    C        0      0        2 
   7   chr7_36014680     AAsi    G    C        0      0        2 
   7   chr7_36014680     AKia    G    C        1      2        2 
   7   chr7_36014680     AOna    G    C      0.5      1        2 
   7   chr7_36014680     ASom    G    C        0      0        2 
   7   chr7_36014680     HCab    G    C        0      0        2 
   7   chr7_36014680     HPrz    G    C        0      0        2 
   7   chr7_36014680     ZBoe    G    C        0      0        2 
   7   chr7_36014680     ZGre    G    C        0      0        2 
   7   chr7_36014680     ZHar    G    C        0      0        2 
   7   chr7_36014680   Sample    G    C        0      0        2 
   7   chr7_36028465     AAsi    G    C        0      0        2 
   7   chr7_36028465     AKia    G    C        0      0        2 
   7   chr7_36028465     AOna    G    C        0      0        2 
   7   chr7_36028465     ASom    G    C        0      0        2 
   7   chr7_36028465     HCab    G    C        0      0        2 
   7   chr7_36028465     HPrz    G    C        0      0        2 
   7   chr7_36028465     ZBoe    G    C        0      0        2 
   7   chr7_36028465     ZGre    G    C        0      0        2 
   7   chr7_36028465     ZHar    G    C        1      2        2 
   7   chr7_36028465   Sample    G    C        0      0        2 
   7   chr7_36035792     AAsi    T    G        0      0        2 
   7   chr7_36035792     AKia    T    G        0      0        2 
   7   chr7_36035792     AOna    T    G        0      0        2 
   7   chr7_36035792     ASom    T    G        0      0        2 
   7   chr7_36035792     HCab    T    G        0      0        2 
   7   chr7_36035792     HPrz    T    G        0      0        2 
   7   chr7_36035792     ZBoe    T    G        0      0        2 
   7   chr7_36035792     ZGre    T    G        1      2        2 
   7   chr7_36035792     ZHar    T    G        0      0        2 
   7   chr7_36035792   Sample    T    G        0      0        2 
   7   chr7_36051584     AAsi    A    C        0      0        2 
   7   chr7_36051584     AKia    A    C        0      0        2 
   7   chr7_36051584     AOna    A    C        0      0        2 
   7   chr7_36051584     ASom    A    C      0.5      1        2 
   7   chr7_36051584     HCab    A    C        0      0        2 
   7   chr7_36051584     HPrz    A    C        0      0        2 
   7   chr7_36051584     ZBoe    A    C        0      0        2 
   7   chr7_36051584     ZGre    A    C        0      0        2 
   7   chr7_36051584     ZHar    A    C        0      0        2 
   7   chr7_36051584   Sample    A    C        0      0        2 
   7   chr7_36058320     AAsi    C    A        0      0        2 
   7   chr7_36058320     AKia    C    A        0      0        2 
   7   chr7_36058320     AOna    C    A        0      0        2 
   7   chr7_36058320     ASom    C    A        0      0        2 
   7   chr7_36058320     HCab    C    A        0      0        2 
   7   chr7_36058320     HPrz    C    A        0      0        2 
   7   chr7_36058320     ZBoe    C    A        0      0        2 
   7   chr7_36058320     ZGre    C    A        0      0        2 
   7   chr7_36058320     ZHar    C    A      0.5      1        2 
   7   chr7_36058320   Sample    C    A        0      0        2 
   7   chr7_36069607     AAsi    T    G        0      0        2 
   7   chr7_36069607     AKia    T    G        0      0        2 
   7   chr7_36069607     AOna    T    G      0.5      1        2 
   7   chr7_36069607     ASom    T    G        0      0        2 
   7   chr7_36069607     HCab    T    G        0      0        2 
   7   chr7_36069607     HPrz    T    G        0      0        2 
   7   chr7_36069607     ZBoe    T    G        0      0        2 
   7   chr7_36069607     ZGre    T    G        0      0        2 
   7   chr7_36069607     ZHar    T    G        0      0        2 
   7   chr7_36069607   Sample    T    G        0      0        2 
   7   chr7_36078633     AAsi    A    T        0      0        2 
   7   chr7_36078633     AKia    A    T        0      0        2 
   7   chr7_36078633     AOna    A    T        0      0        2 
   7   chr7_36078633     ASom    A    T        0      0        2 
   7   chr7_36078633     HCab    A    T        1      2        2 
   7   chr7_36078633     HPrz    A    T        1      2        2 
   7   chr7_36078633     ZBoe    A    T        0      0        2 
   7   chr7_36078633     ZGre    A    T        0      0        2 
   7   chr7_36078633     ZHar    A    T        0      0        2 
   7   chr7_36078633   Sample    A    T        0      0        2 
   7   chr7_36134275     AAsi    C    A        0      0        2 
   7   chr7_36134275     AKia    C    A        0      0        2 
   7   chr7_36134275     AOna    C    A        0      0        2 
   7   chr7_36134275     ASom    C    A        0      0        2 
   7   chr7_36134275     HCab    C    A        1      2        2 
   7   chr7_36134275     HPrz    C    A        1      2        2 
   7   chr7_36134275     ZBoe    C    A        0      0        2 
   7   chr7_36134275     ZGre    C    A        0      0        2 
   7   chr7_36134275     ZHar    C    A        0      0        2 
   7   chr7_36134275   Sample    C    A        0      0        2 
   7   chr7_36149858     AAsi    A    T        0      0        2 
   7   chr7_36149858     AKia    A    T        1      2        2 
   7   chr7_36149858     AOna    A    T        0      0        2 
   7   chr7_36149858     ASom    A    T        0      0        2 
   7   chr7_36149858     HCab    A    T        0      0        2 
   7   chr7_36149858     HPrz    A    T        0      0        2 
   7   chr7_36149858     ZBoe    A    T        0      0        2 
   7   chr7_36149858     ZGre    A    T        0      0        2 
   7   chr7_36149858     ZHar    A    T        0      0        2 
   7   chr7_36149858   Sample    A    T        0      0        2 
   7   chr7_36170983     AAsi    C    G        0      0        2 
   7   chr7_36170983     AKia    C    G        0      0        2 
   7   chr7_36170983     AOna    C    G      0.5      1        2 
   7   chr7_36170983     ASom    C    G        0      0        2 
   7   chr7_36170983     HCab    C    G        0      0        2 
   7   chr7_36170983     HPrz    C    G        0      0        2 
   7   chr7_36170983     ZBoe    C    G        0      0        2 
   7   chr7_36170983     ZGre    C    G        0      0        2 
   7   chr7_36170983     ZHar    C    G        0      0        2 
   7   chr7_36170983   Sample    C    G        0      0        2 
   7   chr7_36177489     AAsi    T    G        1      2        2 
   7   chr7_36177489     AKia    T    G        0      0        2 
   7   chr7_36177489     AOna    T    G        0      0        2 
   7   chr7_36177489     ASom    T    G        1      2        2 
   7   chr7_36177489     HCab    T    G        0      0        2 
   7   chr7_36177489     HPrz    T    G        0      0        2 
   7   chr7_36177489     ZBoe    T    G        0      0        2 
   7   chr7_36177489     ZGre    T    G        0      0        2 
   7   chr7_36177489     ZHar    T    G        0      0        2 
   7   chr7_36177489   Sample    T    G        0      0        2 
   7   chr7_36187245     AAsi    T    A        0      0        2 
   7   chr7_36187245     AKia    T    A        0      0        2 
   7   chr7_36187245     AOna    T    A        0      0        2 
   7   chr7_36187245     ASom    T    A        0      0        2 
   7   chr7_36187245     HCab    T    A        1      2        2 
   7   chr7_36187245     HPrz    T    A        1      2        2 
   7   chr7_36187245     ZBoe    T    A        0      0        2 
   7   chr7_36187245     ZGre    T    A        0      0        2 
   7   chr7_36187245     ZHar    T    A        0      0        2 
   7   chr7_36187245   Sample    T    A        0      0        2 
   7   chr7_36189658     AAsi    A    C        0      0        2 
   7   chr7_36189658     AKia    A    C        0      0        2 
   7   chr7_36189658     AOna    A    C      0.5      1        2 
   7   chr7_36189658     ASom    A    C        0      0        2 
   7   chr7_36189658     HCab    A    C        0      0        2 
   7   chr7_36189658     HPrz    A    C        0      0        2 
   7   chr7_36189658     ZBoe    A    C        0      0        2 
   7   chr7_36189658     ZGre    A    C        0      0        2 
   7   chr7_36189658     ZHar    A    C        0      0        2 
   7   chr7_36189658   Sample    A    C        0      0        2 
   7   chr7_36205510     AAsi    C    G        0      0        2 
   7   chr7_36205510     AKia    C    G        0      0        2 
   7   chr7_36205510     AOna    C    G        0      0        2 
   7   chr7_36205510     ASom    C    G        0      0        2 
   7   chr7_36205510     HCab    C    G        0      0        2 
   7   chr7_36205510     HPrz    C    G        0      0        2 
   7   chr7_36205510     ZBoe    C    G        0      0        2 
   7   chr7_36205510     ZGre    C    G        1      2        2 
   7   chr7_36205510     ZHar    C    G        0      0        2 
   7   chr7_36205510   Sample    C    G        0      0        2 
   7   chr7_36229223     AAsi    T    G      0.5      1        2 
   7   chr7_36229223     AKia    T    G        0      0        2 
   7   chr7_36229223     AOna    T    G        0      0        2 
   7   chr7_36229223     ASom    T    G        0      0        2 
   7   chr7_36229223     HCab    T    G        0      0        2 
   7   chr7_36229223     HPrz    T    G        0      0        2 
   7   chr7_36229223     ZBoe    T    G        0      0        2 
   7   chr7_36229223     ZGre    T    G        0      0        2 
   7   chr7_36229223     ZHar    T    G        0      0        2 
   7   chr7_36229223   Sample    T    G        0      0        2 
   7   chr7_36238986     AAsi    C    A        0      0        2 
   7   chr7_36238986     AKia    C    A        0      0        2 
   7   chr7_36238986     AOna    C    A        0      0        2 
   7   chr7_36238986     ASom    C    A        0      0        2 
   7   chr7_36238986     HCab    C    A        1      2        2 
   7   chr7_36238986     HPrz    C    A        1      2        2 
   7   chr7_36238986     ZBoe    C    A        0      0        2 
   7   chr7_36238986     ZGre    C    A        0      0        2 
   7   chr7_36238986     ZHar    C    A        0      0        2 
   7   chr7_36238986   Sample    C    A        0      0        2 
   7   chr7_36252177     AAsi    C    A        1      2        2 
   7   chr7_36252177     AKia    C    A        0      0        2 
   7   chr7_36252177     AOna    C    A        0      0        2 
   7   chr7_36252177     ASom    C    A        0      0        2 
   7   chr7_36252177     HCab    C    A        0      0        2 
   7   chr7_36252177     HPrz    C    A        0      0        2 
   7   chr7_36252177     ZBoe    C    A        0      0        2 
   7   chr7_36252177     ZGre    C    A        0      0        2 
   7   chr7_36252177     ZHar    C    A        0      0        2 
   7   chr7_36252177   Sample    C    A        0      0        2 
   7   chr7_36276106     AAsi    A    T        0      0        2 
   7   chr7_36276106     AKia    A    T        0      0        2 
   7   chr7_36276106     AOna    A    T        0      0        2 
   7   chr7_36276106     ASom    A    T        0      0        2 
   7   chr7_36276106     HCab    A    T        1      2        2 
   7   chr7_36276106     HPrz    A    T        1      2        2 
   7   chr7_36276106     ZBoe    A    T        0      0        2 
   7   chr7_36276106     ZGre    A    T        0      0        2 
   7   chr7_36276106     ZHar    A    T        0      0        2 
   7   chr7_36276106   Sample    A    T        0      0        2 
   7   chr7_36289671     AAsi    T    G        0      0        2 
   7   chr7_36289671     AKia    T    G        0      0        2 
   7   chr7_36289671     AOna    T    G        0      0        2 
   7   chr7_36289671     ASom    T    G        0      0        2 
   7   chr7_36289671     HCab    T    G        0      0        2 
   7   chr7_36289671     HPrz    T    G        0      0        2 
   7   chr7_36289671     ZBoe    T    G        0      0        2 
   7   chr7_36289671     ZGre    T    G        0      0        2 
   7   chr7_36289671     ZHar    T    G        1      2        2 
   7   chr7_36289671   Sample    T    G        0      0        2 
   7   chr7_36303545     AAsi    C    A        0      0        2 
   7   chr7_36303545     AKia    C    A        0      0        2 
   7   chr7_36303545     AOna    C    A        0      0        2 
   7   chr7_36303545     ASom    C    A        0      0        2 
   7   chr7_36303545     HCab    C    A        1      2        2 
   7   chr7_36303545     HPrz    C    A        1      2        2 
   7   chr7_36303545     ZBoe    C    A        0      0        2 
   7   chr7_36303545     ZGre    C    A        0      0        2 
   7   chr7_36303545     ZHar    C    A        0      0        2 
   7   chr7_36303545   Sample    C    A        0      0        2 
   7   chr7_36331625     AAsi    C    A        1      2        2 
   7   chr7_36331625     AKia    C    A        0      0        2 
   7   chr7_36331625     AOna    C    A        0      0        2 
   7   chr7_36331625     ASom    C    A        1      2        2 
   7   chr7_36331625     HCab    C    A        0      0        2 
   7   chr7_36331625     HPrz    C    A        0      0        2 
   7   chr7_36331625     ZBoe    C    A        0      0        2 
   7   chr7_36331625     ZGre    C    A        0      0        2 
   7   chr7_36331625     ZHar    C    A        0      0        2 
   7   chr7_36331625   Sample    C    A        1      2        2 
   7   chr7_36369836     AAsi    G    C      0.5      1        2 
   7   chr7_36369836     AKia    G    C        0      0        2 
   7   chr7_36369836     AOna    G    C        0      0        2 
   7   chr7_36369836     ASom    G    C        0      0        2 
   7   chr7_36369836     HCab    G    C        0      0        2 
   7   chr7_36369836     HPrz    G    C        0      0        2 
   7   chr7_36369836     ZBoe    G    C        0      0        2 
   7   chr7_36369836     ZGre    G    C        0      0        2 
   7   chr7_36369836     ZHar    G    C        0      0        2 
   7   chr7_36369836   Sample    G    C        0      0        2 
   7   chr7_36374825     AAsi    T    G        0      0        2 
   7   chr7_36374825     AKia    T    G        0      0        2 
   7   chr7_36374825     AOna    T    G        0      0        2 
   7   chr7_36374825     ASom    T    G        0      0        2 
   7   chr7_36374825     HCab    T    G        0      0        2 
   7   chr7_36374825     HPrz    T    G        0      0        2 
   7   chr7_36374825     ZBoe    T    G        1      2        2 
   7   chr7_36374825     ZGre    T    G        0      0        2 
   7   chr7_36374825     ZHar    T    G        0      0        2 
   7   chr7_36374825   Sample    T    G        0      0        2 
   7   chr7_36374911     AAsi    A    C        0      0        2 
   7   chr7_36374911     AKia    A    C        0      0        2 
   7   chr7_36374911     AOna    A    C        0      0        2 
   7   chr7_36374911     ASom    A    C        0      0        2 
   7   chr7_36374911     HCab    A    C        0      0        2 
   7   chr7_36374911     HPrz    A    C        0      0        2 
   7   chr7_36374911     ZBoe    A    C        0      0        2 
   7   chr7_36374911     ZGre    A    C      0.5      1        2 
   7   chr7_36374911     ZHar    A    C        0      0        2 
   7   chr7_36374911   Sample    A    C        0      0        2 
   7   chr7_36391605     AAsi    T    A        1      2        2 
   7   chr7_36391605     AKia    T    A        0      0        2 
   7   chr7_36391605     AOna    T    A        0      0        2 
   7   chr7_36391605     ASom    T    A        1      2        2 
   7   chr7_36391605     HCab    T    A        0      0        2 
   7   chr7_36391605     HPrz    T    A        0      0        2 
   7   chr7_36391605     ZBoe    T    A        0      0        2 
   7   chr7_36391605     ZGre    T    A        0      0        2 
   7   chr7_36391605     ZHar    T    A        0      0        2 
   7   chr7_36391605   Sample    T    A        1      2        2 
   7   chr7_36397142     AAsi    A    C        1      2        2 
   7   chr7_36397142     AKia    A    C        0      0        2 
   7   chr7_36397142     AOna    A    C        0      0        2 
   7   chr7_36397142     ASom    A    C        1      2        2 
   7   chr7_36397142     HCab    A    C        0      0        2 
   7   chr7_36397142     HPrz    A    C        0      0        2 
   7   chr7_36397142     ZBoe    A    C        0      0        2 
   7   chr7_36397142     ZGre    A    C        0      0        2 
   7   chr7_36397142     ZHar    A    C        0      0        2 
   7   chr7_36397142   Sample    A    C        1      2        2 
   7   chr7_36399387     AAsi    G    C        0      0        2 
   7   chr7_36399387     AKia    G    C        0      0        2 
   7   chr7_36399387     AOna    G    C        0      0        2 
   7   chr7_36399387     ASom    G    C        0      0        2 
   7   chr7_36399387     HCab    G    C        0      0        2 
   7   chr7_36399387     HPrz    G    C        0      0        2 
   7   chr7_36399387     ZBoe    G    C        1      2        2 
   7   chr7_36399387     ZGre    G    C        0      0        2 
   7   chr7_36399387     ZHar    G    C        0      0        2 
   7   chr7_36399387   Sample    G    C        0      0        2 
   7   chr7_36399721     AAsi    C    A        0      0        2 
   7   chr7_36399721     AKia    C    A        0      0        2 
   7   chr7_36399721     AOna    C    A        0      0        2 
   7   chr7_36399721     ASom    C    A        1      2        2 
   7   chr7_36399721     HCab    C    A        0      0        2 
   7   chr7_36399721     HPrz    C    A        0      0        2 
   7   chr7_36399721     ZBoe    C    A        0      0        2 
   7   chr7_36399721     ZGre    C    A        0      0        2 
   7   chr7_36399721     ZHar    C    A        0      0        2 
   7   chr7_36399721   Sample    C    A        0      0        2 
   7   chr7_36412091     AAsi    T    G        0      0        2 
   7   chr7_36412091     AKia    T    G        0      0        2 
   7   chr7_36412091     AOna    T    G        0      0        2 
   7   chr7_36412091     ASom    T    G        0      0        2 
   7   chr7_36412091     HCab    T    G        1      2        2 
   7   chr7_36412091     HPrz    T    G        1      2        2 
   7   chr7_36412091     ZBoe    T    G        0      0        2 
   7   chr7_36412091     ZGre    T    G        0      0        2 
   7   chr7_36412091     ZHar    T    G        0      0        2 
   7   chr7_36412091   Sample    T    G        0      0        2 
   7   chr7_36436475     AAsi    G    T        0      0        2 
   7   chr7_36436475     AKia    G    T        0      0        2 
   7   chr7_36436475     AOna    G    T        0      0        2 
   7   chr7_36436475     ASom    G    T        0      0        2 
   7   chr7_36436475     HCab    G    T        0      0        2 
   7   chr7_36436475     HPrz    G    T        0      0        2 
   7   chr7_36436475     ZBoe    G    T        1      2        2 
   7   chr7_36436475     ZGre    G    T        0      0        2 
   7   chr7_36436475     ZHar    G    T        0      0        2 
   7   chr7_36436475   Sample    G    T        0      0        2 
   7   chr7_36447718     AAsi    A    C        0      0        2 
   7   chr7_36447718     AKia    A    C        0      0        2 
   7   chr7_36447718     AOna    A    C        0      0        2 
   7   chr7_36447718     ASom    A    C        0      0        2 
   7   chr7_36447718     HCab    A    C      0.5      1        2 
   7   chr7_36447718     HPrz    A    C      0.5      1        2 
   7   chr7_36447718     ZBoe    A    C        0      0        2 
   7   chr7_36447718     ZGre    A    C        0      0        2 
   7   chr7_36447718     ZHar    A    C        0      0        2 
   7   chr7_36447718   Sample    A    C        0      0        2 
   7   chr7_36449557     AAsi    A    C        0      0        2 
   7   chr7_36449557     AKia    A    C        1      2        2 
   7   chr7_36449557     AOna    A    C        0      0        2 
   7   chr7_36449557     ASom    A    C        0      0        2 
   7   chr7_36449557     HCab    A    C        0      0        2 
   7   chr7_36449557     HPrz    A    C        0      0        2 
   7   chr7_36449557     ZBoe    A    C        0      0        2 
   7   chr7_36449557     ZGre    A    C        0      0        2 
   7   chr7_36449557     ZHar    A    C        0      0        2 
   7   chr7_36449557   Sample    A    C        0      0        2 
   7   chr7_36470724     AAsi    T    G        0      0        2 
   7   chr7_36470724     AKia    T    G        0      0        2 
   7   chr7_36470724     AOna    T    G        1      2        2 
   7   chr7_36470724     ASom    T    G        0      0        2 
   7   chr7_36470724     HCab    T    G        0      0        2 
   7   chr7_36470724     HPrz    T    G        0      0        2 
   7   chr7_36470724     ZBoe    T    G        0      0        2 
   7   chr7_36470724     ZGre    T    G        0      0        2 
   7   chr7_36470724     ZHar    T    G        0      0        2 
   7   chr7_36470724   Sample    T    G        0      0        2 
   7   chr7_36498270     AAsi    G    C        0      0        2 
   7   chr7_36498270     AKia    G    C        0      0        2 
   7   chr7_36498270     AOna    G    C        0      0        2 
   7   chr7_36498270     ASom    G    C        0      0        2 
   7   chr7_36498270     HCab    G    C        0      0        2 
   7   chr7_36498270     HPrz    G    C      0.5      1        2 
   7   chr7_36498270     ZBoe    G    C        0      0        2 
   7   chr7_36498270     ZGre    G    C        0      0        2 
   7   chr7_36498270     ZHar    G    C        0      0        2 
   7   chr7_36498270   Sample    G    C        0      0        2 
   7   chr7_36523400     AAsi    T    G        0      0        2 
   7   chr7_36523400     AKia    T    G        0      0        2 
   7   chr7_36523400     AOna    T    G        0      0        2 
   7   chr7_36523400     ASom    T    G        0      0        2 
   7   chr7_36523400     HCab    T    G      0.5      1        2 
   7   chr7_36523400     HPrz    T    G        1      2        2 
   7   chr7_36523400     ZBoe    T    G        0      0        2 
   7   chr7_36523400     ZGre    T    G        0      0        2 
   7   chr7_36523400     ZHar    T    G        0      0        2 
   7   chr7_36523400   Sample    T    G        0      0        2 
   7   chr7_36532547     AAsi    C    A        0      0        2 
   7   chr7_36532547     AKia    C    A        0      0        2 
   7   chr7_36532547     AOna    C    A        0      0        2 
   7   chr7_36532547     ASom    C    A        0      0        2 
   7   chr7_36532547     HCab    C    A        0      0        2 
   7   chr7_36532547     HPrz    C    A        0      0        2 
   7   chr7_36532547     ZBoe    C    A        0      0        2 
   7   chr7_36532547     ZGre    C    A        0      0        2 
   7   chr7_36532547     ZHar    C    A      0.5      1        2 
   7   chr7_36532547   Sample    C    A        0      0        2 
   7   chr7_36544196     AAsi    G    T        0      0        2 
   7   chr7_36544196     AKia    G    T        0      0        2 
   7   chr7_36544196     AOna    G    T        0      0        2 
   7   chr7_36544196     ASom    G    T        0      0        2 
   7   chr7_36544196     HCab    G    T        0      0        2 
   7   chr7_36544196     HPrz    G    T        0      0        2 
   7   chr7_36544196     ZBoe    G    T        0      0        2 
   7   chr7_36544196     ZGre    G    T      0.5      1        2 
   7   chr7_36544196     ZHar    G    T        0      0        2 
   7   chr7_36544196   Sample    G    T        0      0        2 
   7   chr7_36550489     AAsi    A    T        1      2        2 
   7   chr7_36550489     AKia    A    T        0      0        2 
   7   chr7_36550489     AOna    A    T        0      0        2 
   7   chr7_36550489     ASom    A    T        1      2        2 
   7   chr7_36550489     HCab    A    T        0      0        2 
   7   chr7_36550489     HPrz    A    T        0      0        2 
   7   chr7_36550489     ZBoe    A    T        0      0        2 
   7   chr7_36550489     ZGre    A    T        0      0        2 
   7   chr7_36550489     ZHar    A    T        0      0        2 
   7   chr7_36550489   Sample    A    T        1      2        2 
   7   chr7_36554484     AAsi    T    G        0      0        2 
   7   chr7_36554484     AKia    T    G        0      0        2 
   7   chr7_36554484     AOna    T    G        0      0        2 
   7   chr7_36554484     ASom    T    G        0      0        2 
   7   chr7_36554484     HCab    T    G        0      0        2 
   7   chr7_36554484     HPrz    T    G        0      0        2 
   7   chr7_36554484     ZBoe    T    G        0      0        2 
   7   chr7_36554484     ZGre    T    G        0      0        2 
   7   chr7_36554484     ZHar    T    G      0.5      1        2 
   7   chr7_36554484   Sample    T    G        0      0        2 
   7   chr7_36554840     AAsi    G    C        0      0        2 
   7   chr7_36554840     AKia    G    C        0      0        2 
   7   chr7_36554840     AOna    G    C        0      0        2 
   7   chr7_36554840     ASom    G    C        0      0        2 
   7   chr7_36554840     HCab    G    C        0      0        2 
   7   chr7_36554840     HPrz    G    C        0      0        2 
   7   chr7_36554840     ZBoe    G    C        0      0        2 
   7   chr7_36554840     ZGre    G    C        0      0        2 
   7   chr7_36554840     ZHar    G    C      0.5      1        2 
   7   chr7_36554840   Sample    G    C        0      0        2 
   7   chr7_36588673     AAsi    G    T        0      0        2 
   7   chr7_36588673     AKia    G    T        0      0        2 
   7   chr7_36588673     AOna    G    T      0.5      1        2 
   7   chr7_36588673     ASom    G    T        0      0        2 
   7   chr7_36588673     HCab    G    T        0      0        2 
   7   chr7_36588673     HPrz    G    T        0      0        2 
   7   chr7_36588673     ZBoe    G    T        0      0        2 
   7   chr7_36588673     ZGre    G    T        0      0        2 
   7   chr7_36588673     ZHar    G    T        0      0        2 
   7   chr7_36588673   Sample    G    T        0      0        2 
   7   chr7_36599118     AAsi    A    T        0      0        2 
   7   chr7_36599118     AKia    A    T        0      0        2 
   7   chr7_36599118     AOna    A    T      0.5      1        2 
   7   chr7_36599118     ASom    A    T        0      0        2 
   7   chr7_36599118     HCab    A    T        0      0        2 
   7   chr7_36599118     HPrz    A    T        0      0        2 
   7   chr7_36599118     ZBoe    A    T        0      0        2 
   7   chr7_36599118     ZGre    A    T        0      0        2 
   7   chr7_36599118     ZHar    A    T        0      0        2 
   7   chr7_36599118   Sample    A    T        0      0        2 
   7   chr7_36653538     AAsi    C    A        0      0        2 
   7   chr7_36653538     AKia    C    A        0      0        2 
   7   chr7_36653538     AOna    C    A      0.5      1        2 
   7   chr7_36653538     ASom    C    A        0      0        2 
   7   chr7_36653538     HCab    C    A        0      0        2 
   7   chr7_36653538     HPrz    C    A        0      0        2 
   7   chr7_36653538     ZBoe    C    A        0      0        2 
   7   chr7_36653538     ZGre    C    A        0      0        2 
   7   chr7_36653538     ZHar    C    A        0      0        2 
   7   chr7_36653538   Sample    C    A        0      0        2 
   7   chr7_36673289     AAsi    G    T        0      0        2 
   7   chr7_36673289     AKia    G    T        0      0        2 
   7   chr7_36673289     AOna    G    T        0      0        2 
   7   chr7_36673289     ASom    G    T        0      0        2 
   7   chr7_36673289     HCab    G    T        0      0        2 
   7   chr7_36673289     HPrz    G    T        0      0        2 
   7   chr7_36673289     ZBoe    G    T      0.5      1        2 
   7   chr7_36673289     ZGre    G    T        0      0        2 
   7   chr7_36673289     ZHar    G    T        0      0        2 
   7   chr7_36673289   Sample    G    T        0      0        2 
   7   chr7_36686159     AAsi    C    A        0      0        2 
   7   chr7_36686159     AKia    C    A        0      0        2 
   7   chr7_36686159     AOna    C    A        0      0        2 
   7   chr7_36686159     ASom    C    A        0      0        2 
   7   chr7_36686159     HCab    C    A        0      0        2 
   7   chr7_36686159     HPrz    C    A        0      0        2 
   7   chr7_36686159     ZBoe    C    A        0      0        2 
   7   chr7_36686159     ZGre    C    A        0      0        2 
   7   chr7_36686159     ZHar    C    A        1      2        2 
   7   chr7_36686159   Sample    C    A        0      0        2 
   7   chr7_36752199     AAsi    A    T        0      0        2 
   7   chr7_36752199     AKia    A    T        0      0        2 
   7   chr7_36752199     AOna    A    T        0      0        2 
   7   chr7_36752199     ASom    A    T        0      0        2 
   7   chr7_36752199     HCab    A    T        0      0        2 
   7   chr7_36752199     HPrz    A    T        0      0        2 
   7   chr7_36752199     ZBoe    A    T        0      0        2 
   7   chr7_36752199     ZGre    A    T        0      0        2 
   7   chr7_36752199     ZHar    A    T        1      2        2 
   7   chr7_36752199   Sample    A    T        0      0        2 
   7   chr7_36770231     AAsi    A    C        0      0        2 
   7   chr7_36770231     AKia    A    C        0      0        2 
   7   chr7_36770231     AOna    A    C        0      0        2 
   7   chr7_36770231     ASom    A    C        0      0        2 
   7   chr7_36770231     HCab    A    C        1      2        2 
   7   chr7_36770231     HPrz    A    C        1      2        2 
   7   chr7_36770231     ZBoe    A    C        0      0        2 
   7   chr7_36770231     ZGre    A    C        0      0        2 
   7   chr7_36770231     ZHar    A    C        0      0        2 
   7   chr7_36770231   Sample    A    C        0      0        2 
   7   chr7_36771573     AAsi    G    C        1      2        2 
   7   chr7_36771573     AKia    G    C        0      0        2 
   7   chr7_36771573     AOna    G    C        0      0        2 
   7   chr7_36771573     ASom    G    C        1      2        2 
   7   chr7_36771573     HCab    G    C        0      0        2 
   7   chr7_36771573     HPrz    G    C        0      0        2 
   7   chr7_36771573     ZBoe    G    C        0      0        2 
   7   chr7_36771573     ZGre    G    C        0      0        2 
   7   chr7_36771573     ZHar    G    C        0      0        2 
   7   chr7_36771573   Sample    G    C        1      2        2 
   7   chr7_36774136     AAsi    A    C        0      0        2 
   7   chr7_36774136     AKia    A    C        0      0        2 
   7   chr7_36774136     AOna    A    C        0      0        2 
   7   chr7_36774136     ASom    A    C        0      0        2 
   7   chr7_36774136     HCab    A    C        0      0        2 
   7   chr7_36774136     HPrz    A    C        0      0        2 
   7   chr7_36774136     ZBoe    A    C        0      0        2 
   7   chr7_36774136     ZGre    A    C        0      0        2 
   7   chr7_36774136     ZHar    A    C        1      2        2 
   7   chr7_36774136   Sample    A    C        0      0        2 
   7   chr7_36803801     AAsi    A    C        0      0        2 
   7   chr7_36803801     AKia    A    C      0.5      1        2 
   7   chr7_36803801     AOna    A    C        0      0        2 
   7   chr7_36803801     ASom    A    C        0      0        2 
   7   chr7_36803801     HCab    A    C        0      0        2 
   7   chr7_36803801     HPrz    A    C        0      0        2 
   7   chr7_36803801     ZBoe    A    C        0      0        2 
   7   chr7_36803801     ZGre    A    C        0      0        2 
   7   chr7_36803801     ZHar    A    C        0      0        2 
   7   chr7_36803801   Sample    A    C        0      0        2 
   7   chr7_36805520     AAsi    G    T        0      0        2 
   7   chr7_36805520     AKia    G    T        0      0        2 
   7   chr7_36805520     AOna    G    T        0      0        2 
   7   chr7_36805520     ASom    G    T        0      0        2 
   7   chr7_36805520     HCab    G    T        1      2        2 
   7   chr7_36805520     HPrz    G    T        1      2        2 
   7   chr7_36805520     ZBoe    G    T        0      0        2 
   7   chr7_36805520     ZGre    G    T        0      0        2 
   7   chr7_36805520     ZHar    G    T        0      0        2 
   7   chr7_36805520   Sample    G    T        0      0        2 
   7   chr7_36818275     AAsi    G    T        0      0        2 
   7   chr7_36818275     AKia    G    T        0      0        2 
   7   chr7_36818275     AOna    G    T        0      0        2 
   7   chr7_36818275     ASom    G    T        0      0        2 
   7   chr7_36818275     HCab    G    T        1      2        2 
   7   chr7_36818275     HPrz    G    T        1      2        2 
   7   chr7_36818275     ZBoe    G    T        0      0        2 
   7   chr7_36818275     ZGre    G    T        0      0        2 
   7   chr7_36818275     ZHar    G    T        0      0        2 
   7   chr7_36818275   Sample    G    T        0      0        2 
   7   chr7_36818906     AAsi    C    A        0      0        2 
   7   chr7_36818906     AKia    C    A        0      0        2 
   7   chr7_36818906     AOna    C    A        0      0        2 
   7   chr7_36818906     ASom    C    A        1      2        2 
   7   chr7_36818906     HCab    C    A        0      0        2 
   7   chr7_36818906     HPrz    C    A        0      0        2 
   7   chr7_36818906     ZBoe    C    A        0      0        2 
   7   chr7_36818906     ZGre    C    A        0      0        2 
   7   chr7_36818906     ZHar    C    A        0      0        2 
   7   chr7_36818906   Sample    C    A        0      0        2 
   7   chr7_36858903     AAsi    C    G        0      0        2 
   7   chr7_36858903     AKia    C    G        0      0        2 
   7   chr7_36858903     AOna    C    G        0      0        2 
   7   chr7_36858903     ASom    C    G        0      0        2 
   7   chr7_36858903     HCab    C    G        0      0        2 
   7   chr7_36858903     HPrz    C    G        0      0        2 
   7   chr7_36858903     ZBoe    C    G        1      2        2 
   7   chr7_36858903     ZGre    C    G        0      0        2 
   7   chr7_36858903     ZHar    C    G        0      0        2 
   7   chr7_36858903   Sample    C    G        0      0        2 
   7   chr7_36871550     AAsi    G    T        0      0        2 
   7   chr7_36871550     AKia    G    T        0      0        2 
   7   chr7_36871550     AOna    G    T        0      0        2 
   7   chr7_36871550     ASom    G    T        0      0        2 
   7   chr7_36871550     HCab    G    T        0      0        2 
   7   chr7_36871550     HPrz    G    T        0      0        2 
   7   chr7_36871550     ZBoe    G    T        0      0        2 
   7   chr7_36871550     ZGre    G    T        0      0        2 
   7   chr7_36871550     ZHar    G    T      0.5      1        2 
   7   chr7_36871550   Sample    G    T        0      0        2 
   7   chr7_36940745     AAsi    T    A        0      0        2 
   7   chr7_36940745     AKia    T    A        0      0        2 
   7   chr7_36940745     AOna    T    A        0      0        2 
   7   chr7_36940745     ASom    T    A        0      0        2 
   7   chr7_36940745     HCab    T    A        1      2        2 
   7   chr7_36940745     HPrz    T    A        1      2        2 
   7   chr7_36940745     ZBoe    T    A        0      0        2 
   7   chr7_36940745     ZGre    T    A        0      0        2 
   7   chr7_36940745     ZHar    T    A        0      0        2 
   7   chr7_36940745   Sample    T    A        0      0        2 
   7   chr7_36976245     AAsi    A    C        0      0        2 
   7   chr7_36976245     AKia    A    C        0      0        2 
   7   chr7_36976245     AOna    A    C        0      0        2 
   7   chr7_36976245     ASom    A    C        0      0        2 
   7   chr7_36976245     HCab    A    C        0      0        2 
   7   chr7_36976245     HPrz    A    C        0      0        2 
   7   chr7_36976245     ZBoe    A    C      0.5      1        2 
   7   chr7_36976245     ZGre    A    C        0      0        2 
   7   chr7_36976245     ZHar    A    C        0      0        2 
   7   chr7_36976245   Sample    A    C        0      0        2 
   7   chr7_36983391     AAsi    G    T        1      2        2 
   7   chr7_36983391     AKia    G    T        0      0        2 
   7   chr7_36983391     AOna    G    T        0      0        2 
   7   chr7_36983391     ASom    G    T        0      0        2 
   7   chr7_36983391     HCab    G    T        0      0        2 
   7   chr7_36983391     HPrz    G    T        0      0        2 
   7   chr7_36983391     ZBoe    G    T        0      0        2 
   7   chr7_36983391     ZGre    G    T        0      0        2 
   7   chr7_36983391     ZHar    G    T        0      0        2 
   7   chr7_36983391   Sample    G    T        1      2        2 
   7   chr7_36991312     AAsi    A    T        0      0        2 
   7   chr7_36991312     AKia    A    T        0      0        2 
   7   chr7_36991312     AOna    A    T        0      0        2 
   7   chr7_36991312     ASom    A    T      0.5      1        2 
   7   chr7_36991312     HCab    A    T        0      0        2 
   7   chr7_36991312     HPrz    A    T        0      0        2 
   7   chr7_36991312     ZBoe    A    T        0      0        2 
   7   chr7_36991312     ZGre    A    T        0      0        2 
   7   chr7_36991312     ZHar    A    T        0      0        2 
   7   chr7_36991312   Sample    A    T        0      0        2 
   7   chr7_36998047     AAsi    T    G        0      0        2 
   7   chr7_36998047     AKia    T    G        1      2        2 
   7   chr7_36998047     AOna    T    G        1      2        2 
   7   chr7_36998047     ASom    T    G        0      0        2 
   7   chr7_36998047     HCab    T    G        0      0        2 
   7   chr7_36998047     HPrz    T    G        0      0        2 
   7   chr7_36998047     ZBoe    T    G        0      0        2 
   7   chr7_36998047     ZGre    T    G        0      0        2 
   7   chr7_36998047     ZHar    T    G        0      0        2 
   7   chr7_36998047   Sample    T    G        0      0        2 
   7   chr7_37000145     AAsi    C    G        0      0        2 
   7   chr7_37000145     AKia    C    G        0      0        2 
   7   chr7_37000145     AOna    C    G        0      0        2 
   7   chr7_37000145     ASom    C    G        0      0        2 
   7   chr7_37000145     HCab    C    G        0      0        2 
   7   chr7_37000145     HPrz    C    G        0      0        2 
   7   chr7_37000145     ZBoe    C    G        1      2        2 
   7   chr7_37000145     ZGre    C    G        0      0        2 
   7   chr7_37000145     ZHar    C    G        0      0        2 
   7   chr7_37000145   Sample    C    G        0      0        2 
   7   chr7_37020311     AAsi    A    C        0      0        2 
   7   chr7_37020311     AKia    A    C        0      0        2 
   7   chr7_37020311     AOna    A    C        0      0        2 
   7   chr7_37020311     ASom    A    C        0      0        2 
   7   chr7_37020311     HCab    A    C        1      2        2 
   7   chr7_37020311     HPrz    A    C        1      2        2 
   7   chr7_37020311     ZBoe    A    C        0      0        2 
   7   chr7_37020311     ZGre    A    C        0      0        2 
   7   chr7_37020311     ZHar    A    C        0      0        2 
   7   chr7_37020311   Sample    A    C        0      0        2 
   7   chr7_37037267     AAsi    T    A        0      0        2 
   7   chr7_37037267     AKia    T    A        0      0        2 
   7   chr7_37037267     AOna    T    A      0.5      1        2 
   7   chr7_37037267     ASom    T    A        0      0        2 
   7   chr7_37037267     HCab    T    A        0      0        2 
   7   chr7_37037267     HPrz    T    A        0      0        2 
   7   chr7_37037267     ZBoe    T    A        0      0        2 
   7   chr7_37037267     ZGre    T    A        0      0        2 
   7   chr7_37037267     ZHar    T    A        0      0        2 
   7   chr7_37037267   Sample    T    A        0      0        2 
   7   chr7_37040954     AAsi    T    G        0      0        2 
   7   chr7_37040954     AKia    T    G        1      2        2 
   7   chr7_37040954     AOna    T    G        1      2        2 
   7   chr7_37040954     ASom    T    G        0      0        2 
   7   chr7_37040954     HCab    T    G        0      0        2 
   7   chr7_37040954     HPrz    T    G        0      0        2 
   7   chr7_37040954     ZBoe    T    G        0      0        2 
   7   chr7_37040954     ZGre    T    G        0      0        2 
   7   chr7_37040954     ZHar    T    G        0      0        2 
   7   chr7_37040954   Sample    T    G        0      0        2 
   7   chr7_37057588     AAsi    C    G        0      0        2 
   7   chr7_37057588     AKia    C    G        0      0        2 
   7   chr7_37057588     AOna    C    G      0.5      1        2 
   7   chr7_37057588     ASom    C    G        0      0        2 
   7   chr7_37057588     HCab    C    G        0      0        2 
   7   chr7_37057588     HPrz    C    G        0      0        2 
   7   chr7_37057588     ZBoe    C    G        0      0        2 
   7   chr7_37057588     ZGre    C    G        0      0        2 
   7   chr7_37057588     ZHar    C    G        0      0        2 
   7   chr7_37057588   Sample    C    G        0      0        2 
   7   chr7_37059840     AAsi    A    C        0      0        2 
   7   chr7_37059840     AKia    A    C        1      2        2 
   7   chr7_37059840     AOna    A    C        1      2        2 
   7   chr7_37059840     ASom    A    C        0      0        2 
   7   chr7_37059840     HCab    A    C        0      0        2 
   7   chr7_37059840     HPrz    A    C        0      0        2 
   7   chr7_37059840     ZBoe    A    C        0      0        2 
   7   chr7_37059840     ZGre    A    C        0      0        2 
   7   chr7_37059840     ZHar    A    C        0      0        2 
   7   chr7_37059840   Sample    A    C        0      0        2 
   7   chr7_37061676     AAsi    G    T        0      0        2 
   7   chr7_37061676     AKia    G    T        1      2        2 
   7   chr7_37061676     AOna    G    T      0.5      1        2 
   7   chr7_37061676     ASom    G    T        0      0        2 
   7   chr7_37061676     HCab    G    T        0      0        2 
   7   chr7_37061676     HPrz    G    T        0      0        2 
   7   chr7_37061676     ZBoe    G    T        0      0        2 
   7   chr7_37061676     ZGre    G    T        0      0        2 
   7   chr7_37061676     ZHar    G    T        0      0        2 
   7   chr7_37061676   Sample    G    T        0      0        2 
   7   chr7_37086802     AAsi    A    T        0      0        2 
   7   chr7_37086802     AKia    A    T        0      0        2 
   7   chr7_37086802     AOna    A    T        0      0        2 
   7   chr7_37086802     ASom    A    T        0      0        2 
   7   chr7_37086802     HCab    A    T      0.5      1        2 
   7   chr7_37086802     HPrz    A    T        0      0        2 
   7   chr7_37086802     ZBoe    A    T        0      0        2 
   7   chr7_37086802     ZGre    A    T        0      0        2 
   7   chr7_37086802     ZHar    A    T        0      0        2 
   7   chr7_37086802   Sample    A    T        0      0        2 
   7   chr7_37095411     AAsi    T    G        0      0        2 
   7   chr7_37095411     AKia    T    G        0      0        2 
   7   chr7_37095411     AOna    T    G        0      0        2 
   7   chr7_37095411     ASom    T    G        0      0        2 
   7   chr7_37095411     HCab    T    G        0      0        2 
   7   chr7_37095411     HPrz    T    G      0.5      1        2 
   7   chr7_37095411     ZBoe    T    G        0      0        2 
   7   chr7_37095411     ZGre    T    G        0      0        2 
   7   chr7_37095411     ZHar    T    G        0      0        2 
   7   chr7_37095411   Sample    T    G        0      0        2 
   7   chr7_37109320     AAsi    T    G        0      0        2 
   7   chr7_37109320     AKia    T    G        0      0        2 
   7   chr7_37109320     AOna    T    G        0      0        2 
   7   chr7_37109320     ASom    T    G        0      0        2 
   7   chr7_37109320     HCab    T    G        0      0        2 
   7   chr7_37109320     HPrz    T    G        0      0        2 
   7   chr7_37109320     ZBoe    T    G        0      0        2 
   7   chr7_37109320     ZGre    T    G        0      0        2 
   7   chr7_37109320     ZHar    T    G        1      2        2 
   7   chr7_37109320   Sample    T    G        0      0        2 
   7   chr7_37117671     AAsi    C    A        0      0        2 
   7   chr7_37117671     AKia    C    A        0      0        2 
   7   chr7_37117671     AOna    C    A        0      0        2 
   7   chr7_37117671     ASom    C    A        0      0        2 
   7   chr7_37117671     HCab    C    A        1      2        2 
   7   chr7_37117671     HPrz    C    A        1      2        2 
   7   chr7_37117671     ZBoe    C    A        0      0        2 
   7   chr7_37117671     ZGre    C    A        0      0        2 
   7   chr7_37117671     ZHar    C    A        0      0        2 
   7   chr7_37117671   Sample    C    A        0      0        2 
   7   chr7_37132095     AAsi    C    G        0      0        2 
   7   chr7_37132095     AKia    C    G        0      0        2 
   7   chr7_37132095     AOna    C    G        0      0        2 
   7   chr7_37132095     ASom    C    G        0      0        2 
   7   chr7_37132095     HCab    C    G        1      2        2 
   7   chr7_37132095     HPrz    C    G        1      2        2 
   7   chr7_37132095     ZBoe    C    G        0      0        2 
   7   chr7_37132095     ZGre    C    G        0      0        2 
   7   chr7_37132095     ZHar    C    G        0      0        2 
   7   chr7_37132095   Sample    C    G        0      0        2 
   7   chr7_37142237     AAsi    G    C        0      0        2 
   7   chr7_37142237     AKia    G    C        0      0        2 
   7   chr7_37142237     AOna    G    C        0      0        2 
   7   chr7_37142237     ASom    G    C        0      0        2 
   7   chr7_37142237     HCab    G    C        1      2        2 
   7   chr7_37142237     HPrz    G    C        1      2        2 
   7   chr7_37142237     ZBoe    G    C        0      0        2 
   7   chr7_37142237     ZGre    G    C        0      0        2 
   7   chr7_37142237     ZHar    G    C        0      0        2 
   7   chr7_37142237   Sample    G    C        0      0        2 
   7   chr7_37160492     AAsi    C    A        0      0        2 
   7   chr7_37160492     AKia    C    A        0      0        2 
   7   chr7_37160492     AOna    C    A        0      0        2 
   7   chr7_37160492     ASom    C    A      0.5      1        2 
   7   chr7_37160492     HCab    C    A        0      0        2 
   7   chr7_37160492     HPrz    C    A        0      0        2 
   7   chr7_37160492     ZBoe    C    A        0      0        2 
   7   chr7_37160492     ZGre    C    A        0      0        2 
   7   chr7_37160492     ZHar    C    A        0      0        2 
   7   chr7_37160492   Sample    C    A        0      0        2 
   7   chr7_37192241     AAsi    T    A        0      0        2 
   7   chr7_37192241     AKia    T    A        0      0        2 
   7   chr7_37192241     AOna    T    A        0      0        2 
   7   chr7_37192241     ASom    T    A        0      0        2 
   7   chr7_37192241     HCab    T    A        0      0        2 
   7   chr7_37192241     HPrz    T    A      0.5      1        2 
   7   chr7_37192241     ZBoe    T    A        0      0        2 
   7   chr7_37192241     ZGre    T    A        0      0        2 
   7   chr7_37192241     ZHar    T    A        0      0        2 
   7   chr7_37192241   Sample    T    A        0      0        2 
   7   chr7_37214498     AAsi    T    A        0      0        2 
   7   chr7_37214498     AKia    T    A        0      0        2 
   7   chr7_37214498     AOna    T    A        0      0        2 
   7   chr7_37214498     ASom    T    A        0      0        2 
   7   chr7_37214498     HCab    T    A        0      0        2 
   7   chr7_37214498     HPrz    T    A      0.5      1        2 
   7   chr7_37214498     ZBoe    T    A        0      0        2 
   7   chr7_37214498     ZGre    T    A        0      0        2 
   7   chr7_37214498     ZHar    T    A        0      0        2 
   7   chr7_37214498   Sample    T    A        0      0        2 
   7   chr7_37267652     AAsi    C    G        0      0        2 
   7   chr7_37267652     AKia    C    G        0      0        2 
   7   chr7_37267652     AOna    C    G        0      0        2 
   7   chr7_37267652     ASom    C    G        0      0        2 
   7   chr7_37267652     HCab    C    G        0      0        2 
   7   chr7_37267652     HPrz    C    G        0      0        2 
   7   chr7_37267652     ZBoe    C    G        0      0        2 
   7   chr7_37267652     ZGre    C    G        0      0        2 
   7   chr7_37267652     ZHar    C    G        1      2        2 
   7   chr7_37267652   Sample    C    G        0      0        2 
   7   chr7_37278324     AAsi    A    C        0      0        2 
   7   chr7_37278324     AKia    A    C        0      0        2 
   7   chr7_37278324     AOna    A    C        0      0        2 
   7   chr7_37278324     ASom    A    C        0      0        2 
   7   chr7_37278324     HCab    A    C        1      2        2 
   7   chr7_37278324     HPrz    A    C        1      2        2 
   7   chr7_37278324     ZBoe    A    C        0      0        2 
   7   chr7_37278324     ZGre    A    C        0      0        2 
   7   chr7_37278324     ZHar    A    C        0      0        2 
   7   chr7_37278324   Sample    A    C        0      0        2 
   7   chr7_37287035     AAsi    C    A        0      0        2 
   7   chr7_37287035     AKia    C    A        0      0        2 
   7   chr7_37287035     AOna    C    A        0      0        2 
   7   chr7_37287035     ASom    C    A        0      0        2 
   7   chr7_37287035     HCab    C    A        0      0        2 
   7   chr7_37287035     HPrz    C    A        0      0        2 
   7   chr7_37287035     ZBoe    C    A      0.5      1        2 
   7   chr7_37287035     ZGre    C    A        0      0        2 
   7   chr7_37287035     ZHar    C    A        0      0        2 
   7   chr7_37287035   Sample    C    A        0      0        2 
   7   chr7_37312480     AAsi    C    G        0      0        2 
   7   chr7_37312480     AKia    C    G        0      0        2 
   7   chr7_37312480     AOna    C    G        0      0        2 
   7   chr7_37312480     ASom    C    G        0      0        2 
   7   chr7_37312480     HCab    C    G        1      2        2 
   7   chr7_37312480     HPrz    C    G        1      2        2 
   7   chr7_37312480     ZBoe    C    G        0      0        2 
   7   chr7_37312480     ZGre    C    G        0      0        2 
   7   chr7_37312480     ZHar    C    G        0      0        2 
   7   chr7_37312480   Sample    C    G        0      0        2 
   7   chr7_37317219     AAsi    T    A        0      0        2 
   7   chr7_37317219     AKia    T    A        0      0        2 
   7   chr7_37317219     AOna    T    A        0      0        2 
   7   chr7_37317219     ASom    T    A        0      0        2 
   7   chr7_37317219     HCab    T    A        1      2        2 
   7   chr7_37317219     HPrz    T    A        1      2        2 
   7   chr7_37317219     ZBoe    T    A        0      0        2 
   7   chr7_37317219     ZGre    T    A        0      0        2 
   7   chr7_37317219     ZHar    T    A        0      0        2 
   7   chr7_37317219   Sample    T    A        0      0        2 
   7   chr7_37320021     AAsi    A    C        0      0        2 
   7   chr7_37320021     AKia    A    C        0      0        2 
   7   chr7_37320021     AOna    A    C        0      0        2 
   7   chr7_37320021     ASom    A    C        0      0        2 
   7   chr7_37320021     HCab    A    C        0      0        2 
   7   chr7_37320021     HPrz    A    C        0      0        2 
   7   chr7_37320021     ZBoe    A    C        0      0        2 
   7   chr7_37320021     ZGre    A    C        0      0        2 
   7   chr7_37320021     ZHar    A    C      0.5      1        2 
   7   chr7_37320021   Sample    A    C        0      0        2 
   7   chr7_37325394     AAsi    G    C        0      0        2 
   7   chr7_37325394     AKia    G    C      0.5      1        2 
   7   chr7_37325394     AOna    G    C        0      0        2 
   7   chr7_37325394     ASom    G    C        0      0        2 
   7   chr7_37325394     HCab    G    C        0      0        2 
   7   chr7_37325394     HPrz    G    C        0      0        2 
   7   chr7_37325394     ZBoe    G    C        0      0        2 
   7   chr7_37325394     ZGre    G    C        0      0        2 
   7   chr7_37325394     ZHar    G    C        0      0        2 
   7   chr7_37325394   Sample    G    C        0      0        2 
   7   chr7_37363972     AAsi    T    G        0      0        2 
   7   chr7_37363972     AKia    T    G        0      0        2 
   7   chr7_37363972     AOna    T    G        0      0        2 
   7   chr7_37363972     ASom    T    G        0      0        2 
   7   chr7_37363972     HCab    T    G        0      0        2 
   7   chr7_37363972     HPrz    T    G        0      0        2 
   7   chr7_37363972     ZBoe    T    G      0.5      1        2 
   7   chr7_37363972     ZGre    T    G        0      0        2 
   7   chr7_37363972     ZHar    T    G        0      0        2 
   7   chr7_37363972   Sample    T    G        0      0        2 
   7   chr7_37370139     AAsi    A    C        0      0        2 
   7   chr7_37370139     AKia    A    C        1      2        2 
   7   chr7_37370139     AOna    A    C        1      2        2 
   7   chr7_37370139     ASom    A    C        0      0        2 
   7   chr7_37370139     HCab    A    C        0      0        2 
   7   chr7_37370139     HPrz    A    C        0      0        2 
   7   chr7_37370139     ZBoe    A    C        0      0        2 
   7   chr7_37370139     ZGre    A    C        0      0        2 
   7   chr7_37370139     ZHar    A    C        0      0        2 
   7   chr7_37370139   Sample    A    C        0      0        2 
   7   chr7_37388233     AAsi    A    C        0      0        2 
   7   chr7_37388233     AKia    A    C        0      0        2 
   7   chr7_37388233     AOna    A    C        0      0        2 
   7   chr7_37388233     ASom    A    C        0      0        2 
   7   chr7_37388233     HCab    A    C        0      0        2 
   7   chr7_37388233     HPrz    A    C        0      0        2 
   7   chr7_37388233     ZBoe    A    C      0.5      1        2 
   7   chr7_37388233     ZGre    A    C        0      0        2 
   7   chr7_37388233     ZHar    A    C        0      0        2 
   7   chr7_37388233   Sample    A    C        0      0        2 
   7   chr7_37395112     AAsi    T    A        0      0        2 
   7   chr7_37395112     AKia    T    A        0      0        2 
   7   chr7_37395112     AOna    T    A        0      0        2 
   7   chr7_37395112     ASom    T    A        0      0        2 
   7   chr7_37395112     HCab    T    A        1      2        2 
   7   chr7_37395112     HPrz    T    A        1      2        2 
   7   chr7_37395112     ZBoe    T    A        0      0        2 
   7   chr7_37395112     ZGre    T    A        0      0        2 
   7   chr7_37395112     ZHar    T    A        0      0        2 
   7   chr7_37395112   Sample    T    A        0      0        2 
   7   chr7_37403040     AAsi    G    C        0      0        2 
   7   chr7_37403040     AKia    G    C        0      0        2 
   7   chr7_37403040     AOna    G    C        0      0        2 
   7   chr7_37403040     ASom    G    C        0      0        2 
   7   chr7_37403040     HCab    G    C        0      0        2 
   7   chr7_37403040     HPrz    G    C        0      0        2 
   7   chr7_37403040     ZBoe    G    C        0      0        2 
   7   chr7_37403040     ZGre    G    C        1      2        2 
   7   chr7_37403040     ZHar    G    C        0      0        2 
   7   chr7_37403040   Sample    G    C        0      0        2 
   7   chr7_37403848     AAsi    A    C        1      2        2 
   7   chr7_37403848     AKia    A    C        0      0        2 
   7   chr7_37403848     AOna    A    C        0      0        2 
   7   chr7_37403848     ASom    A    C      0.5      1        2 
   7   chr7_37403848     HCab    A    C        0      0        2 
   7   chr7_37403848     HPrz    A    C        0      0        2 
   7   chr7_37403848     ZBoe    A    C        0      0        2 
   7   chr7_37403848     ZGre    A    C        0      0        2 
   7   chr7_37403848     ZHar    A    C        0      0        2 
   7   chr7_37403848   Sample    A    C        1      2        2 
   7   chr7_37411340     AAsi    A    T        0      0        2 
   7   chr7_37411340     AKia    A    T        0      0        2 
   7   chr7_37411340     AOna    A    T        0      0        2 
   7   chr7_37411340     ASom    A    T        0      0        2 
   7   chr7_37411340     HCab    A    T        0      0        2 
   7   chr7_37411340     HPrz    A    T        0      0        2 
   7   chr7_37411340     ZBoe    A    T      0.5      1        2 
   7   chr7_37411340     ZGre    A    T        0      0        2 
   7   chr7_37411340     ZHar    A    T        0      0        2 
   7   chr7_37411340   Sample    A    T        0      0        2 
   7   chr7_37415347     AAsi    G    C        0      0        2 
   7   chr7_37415347     AKia    G    C        0      0        2 
   7   chr7_37415347     AOna    G    C        0      0        2 
   7   chr7_37415347     ASom    G    C        0      0        2 
   7   chr7_37415347     HCab    G    C        0      0        2 
   7   chr7_37415347     HPrz    G    C      0.5      1        2 
   7   chr7_37415347     ZBoe    G    C        0      0        2 
   7   chr7_37415347     ZGre    G    C        0      0        2 
   7   chr7_37415347     ZHar    G    C        0      0        2 
   7   chr7_37415347   Sample    G    C        0      0        2 
   7   chr7_37421524     AAsi    G    C        0      0        2 
   7   chr7_37421524     AKia    G    C        0      0        2 
   7   chr7_37421524     AOna    G    C        0      0        2 
   7   chr7_37421524     ASom    G    C        0      0        2 
   7   chr7_37421524     HCab    G    C        0      0        2 
   7   chr7_37421524     HPrz    G    C      0.5      1        2 
   7   chr7_37421524     ZBoe    G    C        0      0        2 
   7   chr7_37421524     ZGre    G    C        0      0        2 
   7   chr7_37421524     ZHar    G    C        0      0        2 
   7   chr7_37421524   Sample    G    C        0      0        2 
   7   chr7_37423300     AAsi    C    A        0      0        2 
   7   chr7_37423300     AKia    C    A        0      0        2 
   7   chr7_37423300     AOna    C    A        0      0        2 
   7   chr7_37423300     ASom    C    A        0      0        2 
   7   chr7_37423300     HCab    C    A        1      2        2 
   7   chr7_37423300     HPrz    C    A        1      2        2 
   7   chr7_37423300     ZBoe    C    A        0      0        2 
   7   chr7_37423300     ZGre    C    A        0      0        2 
   7   chr7_37423300     ZHar    C    A        0      0        2 
   7   chr7_37423300   Sample    C    A        0      0        2 
   7   chr7_37427235     AAsi    A    C        0      0        2 
   7   chr7_37427235     AKia    A    C        0      0        2 
   7   chr7_37427235     AOna    A    C        0      0        2 
   7   chr7_37427235     ASom    A    C        0      0        2 
   7   chr7_37427235     HCab    A    C        0      0        2 
   7   chr7_37427235     HPrz    A    C        0      0        2 
   7   chr7_37427235     ZBoe    A    C        0      0        2 
   7   chr7_37427235     ZGre    A    C        1      2        2 
   7   chr7_37427235     ZHar    A    C        0      0        2 
   7   chr7_37427235   Sample    A    C        0      0        2 
   7   chr7_37432979     AAsi    C    G        0      0        2 
   7   chr7_37432979     AKia    C    G        0      0        2 
   7   chr7_37432979     AOna    C    G        0      0        2 
   7   chr7_37432979     ASom    C    G        0      0        2 
   7   chr7_37432979     HCab    C    G        0      0        2 
   7   chr7_37432979     HPrz    C    G        0      0        2 
   7   chr7_37432979     ZBoe    C    G        0      0        2 
   7   chr7_37432979     ZGre    C    G        1      2        2 
   7   chr7_37432979     ZHar    C    G        0      0        2 
   7   chr7_37432979   Sample    C    G        0      0        2 
   7   chr7_37446006     AAsi    G    T        0      0        2 
   7   chr7_37446006     AKia    G    T        0      0        2 
   7   chr7_37446006     AOna    G    T        0      0        2 
   7   chr7_37446006     ASom    G    T        0      0        2 
   7   chr7_37446006     HCab    G    T        1      2        2 
   7   chr7_37446006     HPrz    G    T        1      2        2 
   7   chr7_37446006     ZBoe    G    T        0      0        2 
   7   chr7_37446006     ZGre    G    T        0      0        2 
   7   chr7_37446006     ZHar    G    T        0      0        2 
   7   chr7_37446006   Sample    G    T        0      0        2 
   7   chr7_37455601     AAsi    C    G        0      0        2 
   7   chr7_37455601     AKia    C    G        0      0        2 
   7   chr7_37455601     AOna    C    G        0      0        2 
   7   chr7_37455601     ASom    C    G        0      0        2 
   7   chr7_37455601     HCab    C    G        0      0        2 
   7   chr7_37455601     HPrz    C    G        0      0        2 
   7   chr7_37455601     ZBoe    C    G        1      2        2 
   7   chr7_37455601     ZGre    C    G        0      0        2 
   7   chr7_37455601     ZHar    C    G        0      0        2 
   7   chr7_37455601   Sample    C    G        0      0        2 
   7   chr7_37480541     AAsi    C    G        0      0        2 
   7   chr7_37480541     AKia    C    G        1      2        2 
   7   chr7_37480541     AOna    C    G        1      2        2 
   7   chr7_37480541     ASom    C    G        0      0        2 
   7   chr7_37480541     HCab    C    G        0      0        2 
   7   chr7_37480541     HPrz    C    G        0      0        2 
   7   chr7_37480541     ZBoe    C    G        0      0        2 
   7   chr7_37480541     ZGre    C    G        0      0        2 
   7   chr7_37480541     ZHar    C    G        0      0        2 
   7   chr7_37480541   Sample    C    G        0      0        2 
   7   chr7_37483572     AAsi    T    G        0      0        2 
   7   chr7_37483572     AKia    T    G        0      0        2 
   7   chr7_37483572     AOna    T    G        0      0        2 
   7   chr7_37483572     ASom    T    G        0      0        2 
   7   chr7_37483572     HCab    T    G        0      0        2 
   7   chr7_37483572     HPrz    T    G        0      0        2 
   7   chr7_37483572     ZBoe    T    G        0      0        2 
   7   chr7_37483572     ZGre    T    G        1      2        2 
   7   chr7_37483572     ZHar    T    G        0      0        2 
   7   chr7_37483572   Sample    T    G        0      0        2 
   7   chr7_37492885     AAsi    A    C        0      0        2 
   7   chr7_37492885     AKia    A    C        0      0        2 
   7   chr7_37492885     AOna    A    C        0      0        2 
   7   chr7_37492885     ASom    A    C        0      0        2 
   7   chr7_37492885     HCab    A    C        0      0        2 
   7   chr7_37492885     HPrz    A    C        0      0        2 
   7   chr7_37492885     ZBoe    A    C      0.5      1        2 
   7   chr7_37492885     ZGre    A    C        0      0        2 
   7   chr7_37492885     ZHar    A    C        0      0        2 
   7   chr7_37492885   Sample    A    C        0      0        2 
   7   chr7_37496674     AAsi    G    T        0      0        2 
   7   chr7_37496674     AKia    G    T        0      0        2 
   7   chr7_37496674     AOna    G    T        0      0        2 
   7   chr7_37496674     ASom    G    T        0      0        2 
   7   chr7_37496674     HCab    G    T        0      0        2 
   7   chr7_37496674     HPrz    G    T        0      0        2 
   7   chr7_37496674     ZBoe    G    T        0      0        2 
   7   chr7_37496674     ZGre    G    T        0      0        2 
   7   chr7_37496674     ZHar    G    T      0.5      1        2 
   7   chr7_37496674   Sample    G    T        0      0        2 
   7   chr7_37502669     AAsi    C    G        0      0        2 
   7   chr7_37502669     AKia    C    G        0      0        2 
   7   chr7_37502669     AOna    C    G        0      0        2 
   7   chr7_37502669     ASom    C    G        0      0        2 
   7   chr7_37502669     HCab    C    G        0      0        2 
   7   chr7_37502669     HPrz    C    G        0      0        2 
   7   chr7_37502669     ZBoe    C    G      0.5      1        2 
   7   chr7_37502669     ZGre    C    G        0      0        2 
   7   chr7_37502669     ZHar    C    G        0      0        2 
   7   chr7_37502669   Sample    C    G        0      0        2 
   7   chr7_37505228     AAsi    A    T        0      0        2 
   7   chr7_37505228     AKia    A    T        0      0        2 
   7   chr7_37505228     AOna    A    T        0      0        2 
   7   chr7_37505228     ASom    A    T        0      0        2 
   7   chr7_37505228     HCab    A    T        1      2        2 
   7   chr7_37505228     HPrz    A    T        1      2        2 
   7   chr7_37505228     ZBoe    A    T        0      0        2 
   7   chr7_37505228     ZGre    A    T        0      0        2 
   7   chr7_37505228     ZHar    A    T        0      0        2 
   7   chr7_37505228   Sample    A    T        0      0        2 
   7   chr7_37556196     AAsi    T    G        0      0        2 
   7   chr7_37556196     AKia    T    G        0      0        2 
   7   chr7_37556196     AOna    T    G      0.5      1        2 
   7   chr7_37556196     ASom    T    G        0      0        2 
   7   chr7_37556196     HCab    T    G        0      0        2 
   7   chr7_37556196     HPrz    T    G        0      0        2 
   7   chr7_37556196     ZBoe    T    G        0      0        2 
   7   chr7_37556196     ZGre    T    G        0      0        2 
   7   chr7_37556196     ZHar    T    G        0      0        2 
   7   chr7_37556196   Sample    T    G        0      0        2 
   7   chr7_37567119     AAsi    A    T        1      2        2 
   7   chr7_37567119     AKia    A    T        0      0        2 
   7   chr7_37567119     AOna    A    T        0      0        2 
   7   chr7_37567119     ASom    A    T        1      2        2 
   7   chr7_37567119     HCab    A    T        0      0        2 
   7   chr7_37567119     HPrz    A    T        0      0        2 
   7   chr7_37567119     ZBoe    A    T        0      0        2 
   7   chr7_37567119     ZGre    A    T        0      0        2 
   7   chr7_37567119     ZHar    A    T        0      0        2 
   7   chr7_37567119   Sample    A    T        1      2        2 
   7   chr7_37599367     AAsi    C    G        0      0        2 
   7   chr7_37599367     AKia    C    G        0      0        2 
   7   chr7_37599367     AOna    C    G        0      0        2 
   7   chr7_37599367     ASom    C    G        0      0        2 
   7   chr7_37599367     HCab    C    G        1      2        2 
   7   chr7_37599367     HPrz    C    G        1      2        2 
   7   chr7_37599367     ZBoe    C    G        0      0        2 
   7   chr7_37599367     ZGre    C    G        0      0        2 
   7   chr7_37599367     ZHar    C    G        0      0        2 
   7   chr7_37599367   Sample    C    G        0      0        2 
   7   chr7_37690514     AAsi    C    G        0      0        2 
   7   chr7_37690514     AKia    C    G        1      2        2 
   7   chr7_37690514     AOna    C    G        1      2        2 
   7   chr7_37690514     ASom    C    G        0      0        2 
   7   chr7_37690514     HCab    C    G        0      0        2 
   7   chr7_37690514     HPrz    C    G        0      0        2 
   7   chr7_37690514     ZBoe    C    G        0      0        2 
   7   chr7_37690514     ZGre    C    G        0      0        2 
   7   chr7_37690514     ZHar    C    G        0      0        2 
   7   chr7_37690514   Sample    C    G        0      0        2 
   7   chr7_37710447     AAsi    A    C        0      0        2 
   7   chr7_37710447     AKia    A    C        0      0        2 
   7   chr7_37710447     AOna    A    C        0      0        2 
   7   chr7_37710447     ASom    A    C        0      0        2 
   7   chr7_37710447     HCab    A    C        0      0        2 
   7   chr7_37710447     HPrz    A    C        0      0        2 
   7   chr7_37710447     ZBoe    A    C        0      0        2 
   7   chr7_37710447     ZGre    A    C      0.5      1        2 
   7   chr7_37710447     ZHar    A    C        0      0        2 
   7   chr7_37710447   Sample    A    C        0      0        2 
   7   chr7_37719153     AAsi    A    C        0      0        2 
   7   chr7_37719153     AKia    A    C        0      0        2 
   7   chr7_37719153     AOna    A    C        0      0        2 
   7   chr7_37719153     ASom    A    C        0      0        2 
   7   chr7_37719153     HCab    A    C        0      0        2 
   7   chr7_37719153     HPrz    A    C        0      0        2 
   7   chr7_37719153     ZBoe    A    C        0      0        2 
   7   chr7_37719153     ZGre    A    C        0      0        2 
   7   chr7_37719153     ZHar    A    C        1      2        2 
   7   chr7_37719153   Sample    A    C        0      0        2 
   7   chr7_37743717     AAsi    C    G        0      0        2 
   7   chr7_37743717     AKia    C    G        0      0        2 
   7   chr7_37743717     AOna    C    G        0      0        2 
   7   chr7_37743717     ASom    C    G        0      0        2 
   7   chr7_37743717     HCab    C    G        1      2        2 
   7   chr7_37743717     HPrz    C    G        1      2        2 
   7   chr7_37743717     ZBoe    C    G        0      0        2 
   7   chr7_37743717     ZGre    C    G        0      0        2 
   7   chr7_37743717     ZHar    C    G        0      0        2 
   7   chr7_37743717   Sample    C    G        0      0        2 
   7   chr7_37775436     AAsi    T    G        0      0        2 
   7   chr7_37775436     AKia    T    G      0.5      1        2 
   7   chr7_37775436     AOna    T    G        0      0        2 
   7   chr7_37775436     ASom    T    G        0      0        2 
   7   chr7_37775436     HCab    T    G        0      0        2 
   7   chr7_37775436     HPrz    T    G        0      0        2 
   7   chr7_37775436     ZBoe    T    G        0      0        2 
   7   chr7_37775436     ZGre    T    G        0      0        2 
   7   chr7_37775436     ZHar    T    G        0      0        2 
   7   chr7_37775436   Sample    T    G        0      0        2 
   7   chr7_37796050     AAsi    T    A        0      0        2 
   7   chr7_37796050     AKia    T    A        0      0        2 
   7   chr7_37796050     AOna    T    A        0      0        2 
   7   chr7_37796050     ASom    T    A        0      0        2 
   7   chr7_37796050     HCab    T    A        0      0        2 
   7   chr7_37796050     HPrz    T    A      0.5      1        2 
   7   chr7_37796050     ZBoe    T    A        0      0        2 
   7   chr7_37796050     ZGre    T    A        0      0        2 
   7   chr7_37796050     ZHar    T    A        0      0        2 
   7   chr7_37796050   Sample    T    A        0      0        2 
   7   chr7_37799026     AAsi    A    T        0      0        2 
   7   chr7_37799026     AKia    A    T        1      2        2 
   7   chr7_37799026     AOna    A    T        1      2        2 
   7   chr7_37799026     ASom    A    T        0      0        2 
   7   chr7_37799026     HCab    A    T        0      0        2 
   7   chr7_37799026     HPrz    A    T        0      0        2 
   7   chr7_37799026     ZBoe    A    T        0      0        2 
   7   chr7_37799026     ZGre    A    T        0      0        2 
   7   chr7_37799026     ZHar    A    T        0      0        2 
   7   chr7_37799026   Sample    A    T        0      0        2 
   7   chr7_37807871     AAsi    C    A        0      0        2 
   7   chr7_37807871     AKia    C    A      0.5      1        2 
   7   chr7_37807871     AOna    C    A        0      0        2 
   7   chr7_37807871     ASom    C    A        0      0        2 
   7   chr7_37807871     HCab    C    A        0      0        2 
   7   chr7_37807871     HPrz    C    A        0      0        2 
   7   chr7_37807871     ZBoe    C    A        0      0        2 
   7   chr7_37807871     ZGre    C    A        0      0        2 
   7   chr7_37807871     ZHar    C    A        0      0        2 
   7   chr7_37807871   Sample    C    A        0      0        2 
   7   chr7_37813615     AAsi    C    A        0      0        2 
   7   chr7_37813615     AKia    C    A        0      0        2 
   7   chr7_37813615     AOna    C    A        0      0        2 
   7   chr7_37813615     ASom    C    A        0      0        2 
   7   chr7_37813615     HCab    C    A        1      2        2 
   7   chr7_37813615     HPrz    C    A        1      2        2 
   7   chr7_37813615     ZBoe    C    A        0      0        2 
   7   chr7_37813615     ZGre    C    A        0      0        2 
   7   chr7_37813615     ZHar    C    A        0      0        2 
   7   chr7_37813615   Sample    C    A        0      0        2 
   7   chr7_37831393     AAsi    A    C        0      0        2 
   7   chr7_37831393     AKia    A    C        0      0        2 
   7   chr7_37831393     AOna    A    C      0.5      1        2 
   7   chr7_37831393     ASom    A    C        0      0        2 
   7   chr7_37831393     HCab    A    C        0      0        2 
   7   chr7_37831393     HPrz    A    C        0      0        2 
   7   chr7_37831393     ZBoe    A    C        0      0        2 
   7   chr7_37831393     ZGre    A    C        0      0        2 
   7   chr7_37831393     ZHar    A    C        0      0        2 
   7   chr7_37831393   Sample    A    C        0      0        2 
   7   chr7_37850931     AAsi    A    C        0      0        2 
   7   chr7_37850931     AKia    A    C        0      0        2 
   7   chr7_37850931     AOna    A    C        0      0        2 
   7   chr7_37850931     ASom    A    C        0      0        2 
   7   chr7_37850931     HCab    A    C        0      0        2 
   7   chr7_37850931     HPrz    A    C        0      0        2 
   7   chr7_37850931     ZBoe    A    C      0.5      1        2 
   7   chr7_37850931     ZGre    A    C        0      0        2 
   7   chr7_37850931     ZHar    A    C        1      2        2 
   7   chr7_37850931   Sample    A    C        0      0        2 
   7   chr7_37854118     AAsi    T    G        0      0        2 
   7   chr7_37854118     AKia    T    G        0      0        2 
   7   chr7_37854118     AOna    T    G        0      0        2 
   7   chr7_37854118     ASom    T    G        0      0        2 
   7   chr7_37854118     HCab    T    G        0      0        2 
   7   chr7_37854118     HPrz    T    G        0      0        2 
   7   chr7_37854118     ZBoe    T    G        0      0        2 
   7   chr7_37854118     ZGre    T    G        0      0        2 
   7   chr7_37854118     ZHar    T    G      0.5      1        2 
   7   chr7_37854118   Sample    T    G        0      0        2 
   7   chr7_37867944     AAsi    G    C        0      0        2 
   7   chr7_37867944     AKia    G    C        0      0        2 
   7   chr7_37867944     AOna    G    C        0      0        2 
   7   chr7_37867944     ASom    G    C      0.5      1        2 
   7   chr7_37867944     HCab    G    C        0      0        2 
   7   chr7_37867944     HPrz    G    C        0      0        2 
   7   chr7_37867944     ZBoe    G    C        0      0        2 
   7   chr7_37867944     ZGre    G    C        0      0        2 
   7   chr7_37867944     ZHar    G    C        0      0        2 
   7   chr7_37867944   Sample    G    C        0      0        2 
   7   chr7_37875743     AAsi    A    C        0      0        2 
   7   chr7_37875743     AKia    A    C        1      2        2 
   7   chr7_37875743     AOna    A    C      0.5      1        2 
   7   chr7_37875743     ASom    A    C        0      0        2 
   7   chr7_37875743     HCab    A    C        0      0        2 
   7   chr7_37875743     HPrz    A    C        0      0        2 
   7   chr7_37875743     ZBoe    A    C        0      0        2 
   7   chr7_37875743     ZGre    A    C        0      0        2 
   7   chr7_37875743     ZHar    A    C        0      0        2 
   7   chr7_37875743   Sample    A    C        0      0        2 
   7   chr7_37881292     AAsi    T    G        0      0        2 
   7   chr7_37881292     AKia    T    G        0      0        2 
   7   chr7_37881292     AOna    T    G        0      0        2 
   7   chr7_37881292     ASom    T    G      0.5      1        2 
   7   chr7_37881292     HCab    T    G        0      0        2 
   7   chr7_37881292     HPrz    T    G        0      0        2 
   7   chr7_37881292     ZBoe    T    G        0      0        2 
   7   chr7_37881292     ZGre    T    G        0      0        2 
   7   chr7_37881292     ZHar    T    G        0      0        2 
   7   chr7_37881292   Sample    T    G        0      0        2 
   7   chr7_37914595     AAsi    T    G        0      0        2 
   7   chr7_37914595     AKia    T    G        0      0        2 
   7   chr7_37914595     AOna    T    G        0      0        2 
   7   chr7_37914595     ASom    T    G      0.5      1        2 
   7   chr7_37914595     HCab    T    G        0      0        2 
   7   chr7_37914595     HPrz    T    G        0      0        2 
   7   chr7_37914595     ZBoe    T    G        0      0        2 
   7   chr7_37914595     ZGre    T    G        0      0        2 
   7   chr7_37914595     ZHar    T    G        0      0        2 
   7   chr7_37914595   Sample    T    G        0      0        2 
   7   chr7_37945298     AAsi    C    A        0      0        2 
   7   chr7_37945298     AKia    C    A        0      0        2 
   7   chr7_37945298     AOna    C    A        0      0        2 
   7   chr7_37945298     ASom    C    A        0      0        2 
   7   chr7_37945298     HCab    C    A        0      0        2 
   7   chr7_37945298     HPrz    C    A        0      0        2 
   7   chr7_37945298     ZBoe    C    A        0      0        2 
   7   chr7_37945298     ZGre    C    A        1      2        2 
   7   chr7_37945298     ZHar    C    A        0      0        2 
   7   chr7_37945298   Sample    C    A        0      0        2 
   7   chr7_37948646     AAsi    C    A        0      0        2 
   7   chr7_37948646     AKia    C    A        0      0        2 
   7   chr7_37948646     AOna    C    A        0      0        2 
   7   chr7_37948646     ASom    C    A        0      0        2 
   7   chr7_37948646     HCab    C    A        0      0        2 
   7   chr7_37948646     HPrz    C    A        0      0        2 
   7   chr7_37948646     ZBoe    C    A      0.5      1        2 
   7   chr7_37948646     ZGre    C    A        0      0        2 
   7   chr7_37948646     ZHar    C    A        0      0        2 
   7   chr7_37948646   Sample    C    A        0      0        2 
   7   chr7_37957958     AAsi    C    G        0      0        2 
   7   chr7_37957958     AKia    C    G        0      0        2 
   7   chr7_37957958     AOna    C    G      0.5      1        2 
   7   chr7_37957958     ASom    C    G        0      0        2 
   7   chr7_37957958     HCab    C    G        0      0        2 
   7   chr7_37957958     HPrz    C    G        0      0        2 
   7   chr7_37957958     ZBoe    C    G        0      0        2 
   7   chr7_37957958     ZGre    C    G        0      0        2 
   7   chr7_37957958     ZHar    C    G        0      0        2 
   7   chr7_37957958   Sample    C    G        0      0        2 
   7   chr7_37964947     AAsi    C    G        0      0        2 
   7   chr7_37964947     AKia    C    G        0      0        2 
   7   chr7_37964947     AOna    C    G        0      0        2 
   7   chr7_37964947     ASom    C    G        0      0        2 
   7   chr7_37964947     HCab    C    G        1      2        2 
   7   chr7_37964947     HPrz    C    G        1      2        2 
   7   chr7_37964947     ZBoe    C    G        0      0        2 
   7   chr7_37964947     ZGre    C    G        0      0        2 
   7   chr7_37964947     ZHar    C    G        0      0        2 
   7   chr7_37964947   Sample    C    G        0      0        2 
   7   chr7_37967313     AAsi    C    A        0      0        2 
   7   chr7_37967313     AKia    C    A        0      0        2 
   7   chr7_37967313     AOna    C    A        0      0        2 
   7   chr7_37967313     ASom    C    A      0.5      1        2 
   7   chr7_37967313     HCab    C    A        0      0        2 
   7   chr7_37967313     HPrz    C    A        0      0        2 
   7   chr7_37967313     ZBoe    C    A        0      0        2 
   7   chr7_37967313     ZGre    C    A        0      0        2 
   7   chr7_37967313     ZHar    C    A        0      0        2 
   7   chr7_37967313   Sample    C    A        0      0        2 
   7   chr7_37973652     AAsi    A    C        0      0        2 
   7   chr7_37973652     AKia    A    C        0      0        2 
   7   chr7_37973652     AOna    A    C        0      0        2 
   7   chr7_37973652     ASom    A    C        0      0        2 
   7   chr7_37973652     HCab    A    C        1      2        2 
   7   chr7_37973652     HPrz    A    C        1      2        2 
   7   chr7_37973652     ZBoe    A    C        0      0        2 
   7   chr7_37973652     ZGre    A    C        0      0        2 
   7   chr7_37973652     ZHar    A    C        0      0        2 
   7   chr7_37973652   Sample    A    C        0      0        2 
   7   chr7_38015175     AAsi    G    C        0      0        2 
   7   chr7_38015175     AKia    G    C        0      0        2 
   7   chr7_38015175     AOna    G    C        0      0        2 
   7   chr7_38015175     ASom    G    C        0      0        2 
   7   chr7_38015175     HCab    G    C        1      2        2 
   7   chr7_38015175     HPrz    G    C        1      2        2 
   7   chr7_38015175     ZBoe    G    C        0      0        2 
   7   chr7_38015175     ZGre    G    C        0      0        2 
   7   chr7_38015175     ZHar    G    C        0      0        2 
   7   chr7_38015175   Sample    G    C        0      0        2 
   7   chr7_38047680     AAsi    G    T        0      0        2 
   7   chr7_38047680     AKia    G    T        0      0        2 
   7   chr7_38047680     AOna    G    T        0      0        2 
   7   chr7_38047680     ASom    G    T        0      0        2 
   7   chr7_38047680     HCab    G    T        1      2        2 
   7   chr7_38047680     HPrz    G    T        1      2        2 
   7   chr7_38047680     ZBoe    G    T        0      0        2 
   7   chr7_38047680     ZGre    G    T        0      0        2 
   7   chr7_38047680     ZHar    G    T        0      0        2 
   7   chr7_38047680   Sample    G    T        0      0        2 
   7   chr7_38056658     AAsi    G    T        0      0        2 
   7   chr7_38056658     AKia    G    T        0      0        2 
   7   chr7_38056658     AOna    G    T      0.5      1        2 
   7   chr7_38056658     ASom    G    T        0      0        2 
   7   chr7_38056658     HCab    G    T        0      0        2 
   7   chr7_38056658     HPrz    G    T        0      0        2 
   7   chr7_38056658     ZBoe    G    T        0      0        2 
   7   chr7_38056658     ZGre    G    T        0      0        2 
   7   chr7_38056658     ZHar    G    T        0      0        2 
   7   chr7_38056658   Sample    G    T        0      0        2 
   7   chr7_38082806     AAsi    T    G        0      0        2 
   7   chr7_38082806     AKia    T    G        0      0        2 
   7   chr7_38082806     AOna    T    G        0      0        2 
   7   chr7_38082806     ASom    T    G        0      0        2 
   7   chr7_38082806     HCab    T    G        1      2        2 
   7   chr7_38082806     HPrz    T    G        1      2        2 
   7   chr7_38082806     ZBoe    T    G        0      0        2 
   7   chr7_38082806     ZGre    T    G        0      0        2 
   7   chr7_38082806     ZHar    T    G        0      0        2 
   7   chr7_38082806   Sample    T    G        0      0        2 
   7   chr7_38086970     AAsi    C    G        0      0        2 
   7   chr7_38086970     AKia    C    G        0      0        2 
   7   chr7_38086970     AOna    C    G        0      0        2 
   7   chr7_38086970     ASom    C    G        0      0        2 
   7   chr7_38086970     HCab    C    G        0      0        2 
   7   chr7_38086970     HPrz    C    G      0.5      1        2 
   7   chr7_38086970     ZBoe    C    G        0      0        2 
   7   chr7_38086970     ZGre    C    G        0      0        2 
   7   chr7_38086970     ZHar    C    G        0      0        2 
   7   chr7_38086970   Sample    C    G        0      0        2 
   7   chr7_38089126     AAsi    T    A        0      0        2 
   7   chr7_38089126     AKia    T    A        0      0        2 
   7   chr7_38089126     AOna    T    A      0.5      1        2 
   7   chr7_38089126     ASom    T    A        0      0        2 
   7   chr7_38089126     HCab    T    A        0      0        2 
   7   chr7_38089126     HPrz    T    A        0      0        2 
   7   chr7_38089126     ZBoe    T    A        0      0        2 
   7   chr7_38089126     ZGre    T    A        0      0        2 
   7   chr7_38089126     ZHar    T    A        0      0        2 
   7   chr7_38089126   Sample    T    A        0      0        2 
   7   chr7_38093231     AAsi    A    C        0      0        2 
   7   chr7_38093231     AKia    A    C        0      0        2 
   7   chr7_38093231     AOna    A    C        0      0        2 
   7   chr7_38093231     ASom    A    C        0      0        2 
   7   chr7_38093231     HCab    A    C      0.5      1        2 
   7   chr7_38093231     HPrz    A    C        0      0        2 
   7   chr7_38093231     ZBoe    A    C        0      0        2 
   7   chr7_38093231     ZGre    A    C        0      0        2 
   7   chr7_38093231     ZHar    A    C        0      0        2 
   7   chr7_38093231   Sample    A    C        0      0        2 
   7   chr7_38095539     AAsi    G    T        0      0        2 
   7   chr7_38095539     AKia    G    T        0      0        2 
   7   chr7_38095539     AOna    G    T      0.5      1        2 
   7   chr7_38095539     ASom    G    T        0      0        2 
   7   chr7_38095539     HCab    G    T        0      0        2 
   7   chr7_38095539     HPrz    G    T        0      0        2 
   7   chr7_38095539     ZBoe    G    T        0      0        2 
   7   chr7_38095539     ZGre    G    T        0      0        2 
   7   chr7_38095539     ZHar    G    T        0      0        2 
   7   chr7_38095539   Sample    G    T        0      0        2 
   7   chr7_38154764     AAsi    C    G        0      0        2 
   7   chr7_38154764     AKia    C    G        0      0        2 
   7   chr7_38154764     AOna    C    G      0.5      1        2 
   7   chr7_38154764     ASom    C    G        0      0        2 
   7   chr7_38154764     HCab    C    G        0      0        2 
   7   chr7_38154764     HPrz    C    G        0      0        2 
   7   chr7_38154764     ZBoe    C    G        0      0        2 
   7   chr7_38154764     ZGre    C    G        0      0        2 
   7   chr7_38154764     ZHar    C    G        0      0        2 
   7   chr7_38154764   Sample    C    G        0      0        2 
   7   chr7_38157486     AAsi    A    T        0      0        2 
   7   chr7_38157486     AKia    A    T        0      0        2 
   7   chr7_38157486     AOna    A    T        0      0        2 
   7   chr7_38157486     ASom    A    T        0      0        2 
   7   chr7_38157486     HCab    A    T        0      0        2 
   7   chr7_38157486     HPrz    A    T        0      0        2 
   7   chr7_38157486     ZBoe    A    T        0      0        2 
   7   chr7_38157486     ZGre    A    T      0.5      1        2 
   7   chr7_38157486     ZHar    A    T        0      0        2 
   7   chr7_38157486   Sample    A    T        0      0        2 
   7   chr7_38175911     AAsi    T    G        0      0        2 
   7   chr7_38175911     AKia    T    G        0      0        2 
   7   chr7_38175911     AOna    T    G        0      0        2 
   7   chr7_38175911     ASom    T    G        0      0        2 
   7   chr7_38175911     HCab    T    G        0      0        2 
   7   chr7_38175911     HPrz    T    G      0.5      1        2 
   7   chr7_38175911     ZBoe    T    G        0      0        2 
   7   chr7_38175911     ZGre    T    G        0      0        2 
   7   chr7_38175911     ZHar    T    G        0      0        2 
   7   chr7_38175911   Sample    T    G        0      0        2 
   7   chr7_38176591     AAsi    G    T        0      0        2 
   7   chr7_38176591     AKia    G    T        0      0        2 
   7   chr7_38176591     AOna    G    T        0      0        2 
   7   chr7_38176591     ASom    G    T        0      0        2 
   7   chr7_38176591     HCab    G    T        0      0        2 
   7   chr7_38176591     HPrz    G    T      0.5      1        2 
   7   chr7_38176591     ZBoe    G    T        0      0        2 
   7   chr7_38176591     ZGre    G    T        0      0        2 
   7   chr7_38176591     ZHar    G    T        0      0        2 
   7   chr7_38176591   Sample    G    T        0      0        2 
   7   chr7_38207225     AAsi    G    T        0      0        2 
   7   chr7_38207225     AKia    G    T      0.5      1        2 
   7   chr7_38207225     AOna    G    T        0      0        2 
   7   chr7_38207225     ASom    G    T        0      0        2 
   7   chr7_38207225     HCab    G    T        0      0        2 
   7   chr7_38207225     HPrz    G    T        0      0        2 
   7   chr7_38207225     ZBoe    G    T        0      0        2 
   7   chr7_38207225     ZGre    G    T        0      0        2 
   7   chr7_38207225     ZHar    G    T        0      0        2 
   7   chr7_38207225   Sample    G    T        0      0        2 
   7   chr7_38215798     AAsi    G    C        0      0        2 
   7   chr7_38215798     AKia    G    C        0      0        2 
   7   chr7_38215798     AOna    G    C        0      0        2 
   7   chr7_38215798     ASom    G    C        0      0        2 
   7   chr7_38215798     HCab    G    C        0      0        2 
   7   chr7_38215798     HPrz    G    C      0.5      1        2 
   7   chr7_38215798     ZBoe    G    C        0      0        2 
   7   chr7_38215798     ZGre    G    C        0      0        2 
   7   chr7_38215798     ZHar    G    C        0      0        2 
   7   chr7_38215798   Sample    G    C        0      0        2 
   7   chr7_38245559     AAsi    G    T        0      0        2 
   7   chr7_38245559     AKia    G    T        0      0        2 
   7   chr7_38245559     AOna    G    T        0      0        2 
   7   chr7_38245559     ASom    G    T        1      2        2 
   7   chr7_38245559     HCab    G    T        0      0        2 
   7   chr7_38245559     HPrz    G    T        0      0        2 
   7   chr7_38245559     ZBoe    G    T        0      0        2 
   7   chr7_38245559     ZGre    G    T        0      0        2 
   7   chr7_38245559     ZHar    G    T        0      0        2 
   7   chr7_38245559   Sample    G    T        0      0        2 
   7   chr7_38247462     AAsi    T    G        0      0        2 
   7   chr7_38247462     AKia    T    G        0      0        2 
   7   chr7_38247462     AOna    T    G        0      0        2 
   7   chr7_38247462     ASom    T    G        0      0        2 
   7   chr7_38247462     HCab    T    G        1      2        2 
   7   chr7_38247462     HPrz    T    G        1      2        2 
   7   chr7_38247462     ZBoe    T    G        0      0        2 
   7   chr7_38247462     ZGre    T    G        0      0        2 
   7   chr7_38247462     ZHar    T    G        0      0        2 
   7   chr7_38247462   Sample    T    G        0      0        2 
   7   chr7_38275044     AAsi    C    G        0      0        2 
   7   chr7_38275044     AKia    C    G        0      0        2 
   7   chr7_38275044     AOna    C    G        0      0        2 
   7   chr7_38275044     ASom    C    G        0      0        2 
   7   chr7_38275044     HCab    C    G        0      0        2 
   7   chr7_38275044     HPrz    C    G        0      0        2 
   7   chr7_38275044     ZBoe    C    G        0      0        2 
   7   chr7_38275044     ZGre    C    G        0      0        2 
   7   chr7_38275044     ZHar    C    G        1      2        2 
   7   chr7_38275044   Sample    C    G        0      0        2 
   7   chr7_38275423     AAsi    A    C        0      0        2 
   7   chr7_38275423     AKia    A    C        0      0        2 
   7   chr7_38275423     AOna    A    C        0      0        2 
   7   chr7_38275423     ASom    A    C      0.5      1        2 
   7   chr7_38275423     HCab    A    C        0      0        2 
   7   chr7_38275423     HPrz    A    C        0      0        2 
   7   chr7_38275423     ZBoe    A    C        0      0        2 
   7   chr7_38275423     ZGre    A    C        0      0        2 
   7   chr7_38275423     ZHar    A    C        0      0        2 
   7   chr7_38275423   Sample    A    C        0      0        2 
   7   chr7_38281553     AAsi    C    A        0      0        2 
   7   chr7_38281553     AKia    C    A        0      0        2 
   7   chr7_38281553     AOna    C    A        0      0        2 
   7   chr7_38281553     ASom    C    A        0      0        2 
   7   chr7_38281553     HCab    C    A        0      0        2 
   7   chr7_38281553     HPrz    C    A        0      0        2 
   7   chr7_38281553     ZBoe    C    A      0.5      1        2 
   7   chr7_38281553     ZGre    C    A        0      0        2 
   7   chr7_38281553     ZHar    C    A        0      0        2 
   7   chr7_38281553   Sample    C    A        0      0        2 
   7   chr7_38288680     AAsi    G    C        0      0        2 
   7   chr7_38288680     AKia    G    C        0      0        2 
   7   chr7_38288680     AOna    G    C        0      0        2 
   7   chr7_38288680     ASom    G    C        0      0        2 
   7   chr7_38288680     HCab    G    C        0      0        2 
   7   chr7_38288680     HPrz    G    C        0      0        2 
   7   chr7_38288680     ZBoe    G    C        0      0        2 
   7   chr7_38288680     ZGre    G    C      0.5      1        2 
   7   chr7_38288680     ZHar    G    C        0      0        2 
   7   chr7_38288680   Sample    G    C        0      0        2 
   7   chr7_38297786     AAsi    T    A        0      0        2 
   7   chr7_38297786     AKia    T    A        0      0        2 
   7   chr7_38297786     AOna    T    A        0      0        2 
   7   chr7_38297786     ASom    T    A        0      0        2 
   7   chr7_38297786     HCab    T    A      0.5      1        2 
   7   chr7_38297786     HPrz    T    A        0      0        2 
   7   chr7_38297786     ZBoe    T    A        0      0        2 
   7   chr7_38297786     ZGre    T    A        0      0        2 
   7   chr7_38297786     ZHar    T    A        0      0        2 
   7   chr7_38297786   Sample    T    A        0      0        2 
   7   chr7_38308753     AAsi    T    G        0      0        2 
   7   chr7_38308753     AKia    T    G        0      0        2 
   7   chr7_38308753     AOna    T    G        0      0        2 
   7   chr7_38308753     ASom    T    G        0      0        2 
   7   chr7_38308753     HCab    T    G        0      0        2 
   7   chr7_38308753     HPrz    T    G        0      0        2 
   7   chr7_38308753     ZBoe    T    G        0      0        2 
   7   chr7_38308753     ZGre    T    G      0.5      1        2 
   7   chr7_38308753     ZHar    T    G        0      0        2 
   7   chr7_38308753   Sample    T    G        0      0        2 
   7   chr7_38317210     AAsi    C    A        0      0        2 
   7   chr7_38317210     AKia    C    A        0      0        2 
   7   chr7_38317210     AOna    C    A        0      0        2 
   7   chr7_38317210     ASom    C    A        0      0        2 
   7   chr7_38317210     HCab    C    A        0      0        2 
   7   chr7_38317210     HPrz    C    A        0      0        2 
   7   chr7_38317210     ZBoe    C    A        0      0        2 
   7   chr7_38317210     ZGre    C    A        0      0        2 
   7   chr7_38317210     ZHar    C    A      0.5      1        2 
   7   chr7_38317210   Sample    C    A        0      0        2 
   7   chr7_38318441     AAsi    T    A        0      0        2 
   7   chr7_38318441     AKia    T    A        0      0        2 
   7   chr7_38318441     AOna    T    A        0      0        2 
   7   chr7_38318441     ASom    T    A        0      0        2 
   7   chr7_38318441     HCab    T    A        1      2        2 
   7   chr7_38318441     HPrz    T    A        1      2        2 
   7   chr7_38318441     ZBoe    T    A        0      0        2 
   7   chr7_38318441     ZGre    T    A        0      0        2 
   7   chr7_38318441     ZHar    T    A        0      0        2 
   7   chr7_38318441   Sample    T    A        0      0        2 
   7   chr7_38349777     AAsi    A    T        0      0        2 
   7   chr7_38349777     AKia    A    T      0.5      1        2 
   7   chr7_38349777     AOna    A    T        0      0        2 
   7   chr7_38349777     ASom    A    T        0      0        2 
   7   chr7_38349777     HCab    A    T        0      0        2 
   7   chr7_38349777     HPrz    A    T        0      0        2 
   7   chr7_38349777     ZBoe    A    T        0      0        2 
   7   chr7_38349777     ZGre    A    T        0      0        2 
   7   chr7_38349777     ZHar    A    T        0      0        2 
   7   chr7_38349777   Sample    A    T        0      0        2 
   7   chr7_38373503     AAsi    G    T        0      0        2 
   7   chr7_38373503     AKia    G    T        0      0        2 
   7   chr7_38373503     AOna    G    T        0      0        2 
   7   chr7_38373503     ASom    G    T        0      0        2 
   7   chr7_38373503     HCab    G    T        0      0        2 
   7   chr7_38373503     HPrz    G    T        0      0        2 
   7   chr7_38373503     ZBoe    G    T        0      0        2 
   7   chr7_38373503     ZGre    G    T        0      0        2 
   7   chr7_38373503     ZHar    G    T        1      2        2 
   7   chr7_38373503   Sample    G    T        0      0        2 
   7   chr7_38375450     AAsi    G    T        1      2        2 
   7   chr7_38375450     AKia    G    T        0      0        2 
   7   chr7_38375450     AOna    G    T        0      0        2 
   7   chr7_38375450     ASom    G    T        0      0        2 
   7   chr7_38375450     HCab    G    T        0      0        2 
   7   chr7_38375450     HPrz    G    T        0      0        2 
   7   chr7_38375450     ZBoe    G    T        0      0        2 
   7   chr7_38375450     ZGre    G    T        0      0        2 
   7   chr7_38375450     ZHar    G    T        0      0        2 
   7   chr7_38375450   Sample    G    T        1      2        2 
   7   chr7_38375755     AAsi    G    C        1      2        2 
   7   chr7_38375755     AKia    G    C        1      2        2 
   7   chr7_38375755     AOna    G    C        1      2        2 
   7   chr7_38375755     ASom    G    C        1      2        2 
   7   chr7_38375755     HCab    G    C        0      0        2 
   7   chr7_38375755     HPrz    G    C        0      0        2 
   7   chr7_38375755     ZBoe    G    C        0      0        2 
   7   chr7_38375755     ZGre    G    C        0      0        2 
   7   chr7_38375755     ZHar    G    C        0      0        2 
   7   chr7_38375755   Sample    G    C        1      2        2 
   7   chr7_38380713     AAsi    G    C        0      0        2 
   7   chr7_38380713     AKia    G    C        0      0        2 
   7   chr7_38380713     AOna    G    C        0      0        2 
   7   chr7_38380713     ASom    G    C        0      0        2 
   7   chr7_38380713     HCab    G    C      0.5      1        2 
   7   chr7_38380713     HPrz    G    C        0      0        2 
   7   chr7_38380713     ZBoe    G    C        0      0        2 
   7   chr7_38380713     ZGre    G    C        0      0        2 
   7   chr7_38380713     ZHar    G    C        0      0        2 
   7   chr7_38380713   Sample    G    C        0      0        2 
   7   chr7_38409625     AAsi    T    A        0      0        2 
   7   chr7_38409625     AKia    T    A        0      0        2 
   7   chr7_38409625     AOna    T    A        0      0        2 
   7   chr7_38409625     ASom    T    A        0      0        2 
   7   chr7_38409625     HCab    T    A        0      0        2 
   7   chr7_38409625     HPrz    T    A        0      0        2 
   7   chr7_38409625     ZBoe    T    A        0      0        2 
   7   chr7_38409625     ZGre    T    A        0      0        2 
   7   chr7_38409625     ZHar    T    A        1      2        2 
   7   chr7_38409625   Sample    T    A        0      0        2 
   7   chr7_38411671     AAsi    C    A        0      0        2 
   7   chr7_38411671     AKia    C    A        0      0        2 
   7   chr7_38411671     AOna    C    A        0      0        2 
   7   chr7_38411671     ASom    C    A        0      0        2 
   7   chr7_38411671     HCab    C    A        0      0        2 
   7   chr7_38411671     HPrz    C    A        0      0        2 
   7   chr7_38411671     ZBoe    C    A        1      2        2 
   7   chr7_38411671     ZGre    C    A        0      0        2 
   7   chr7_38411671     ZHar    C    A        1      2        2 
   7   chr7_38411671   Sample    C    A        0      0        2 
   7   chr7_38415365     AAsi    G    C        0      0        2 
   7   chr7_38415365     AKia    G    C        1      2        2 
   7   chr7_38415365     AOna    G    C      0.5      1        2 
   7   chr7_38415365     ASom    G    C        0      0        2 
   7   chr7_38415365     HCab    G    C        0      0        2 
   7   chr7_38415365     HPrz    G    C        0      0        2 
   7   chr7_38415365     ZBoe    G    C        0      0        2 
   7   chr7_38415365     ZGre    G    C        0      0        2 
   7   chr7_38415365     ZHar    G    C        0      0        2 
   7   chr7_38415365   Sample    G    C        0      0        2 
   7   chr7_38462822     AAsi    T    G        0      0        2 
   7   chr7_38462822     AKia    T    G        0      0        2 
   7   chr7_38462822     AOna    T    G        0      0        2 
   7   chr7_38462822     ASom    T    G        0      0        2 
   7   chr7_38462822     HCab    T    G        0      0        2 
   7   chr7_38462822     HPrz    T    G        1      2        2 
   7   chr7_38462822     ZBoe    T    G        0      0        2 
   7   chr7_38462822     ZGre    T    G        0      0        2 
   7   chr7_38462822     ZHar    T    G        0      0        2 
   7   chr7_38462822   Sample    T    G        0      0        2 
   7   chr7_38494278     AAsi    A    C        0      0        2 
   7   chr7_38494278     AKia    A    C      0.5      1        2 
   7   chr7_38494278     AOna    A    C      0.5      1        2 
   7   chr7_38494278     ASom    A    C        0      0        2 
   7   chr7_38494278     HCab    A    C        0      0        2 
   7   chr7_38494278     HPrz    A    C        0      0        2 
   7   chr7_38494278     ZBoe    A    C        0      0        2 
   7   chr7_38494278     ZGre    A    C        0      0        2 
   7   chr7_38494278     ZHar    A    C        0      0        2 
   7   chr7_38494278   Sample    A    C        0      0        2 
   7   chr7_38573081     AAsi    A    C        0      0        2 
   7   chr7_38573081     AKia    A    C        0      0        2 
   7   chr7_38573081     AOna    A    C        0      0        2 
   7   chr7_38573081     ASom    A    C        0      0        2 
   7   chr7_38573081     HCab    A    C        1      2        2 
   7   chr7_38573081     HPrz    A    C        1      2        2 
   7   chr7_38573081     ZBoe    A    C        0      0        2 
   7   chr7_38573081     ZGre    A    C        0      0        2 
   7   chr7_38573081     ZHar    A    C        0      0        2 
   7   chr7_38573081   Sample    A    C        0      0        2 
   7   chr7_38590000     AAsi    T    G        0      0        2 
   7   chr7_38590000     AKia    T    G        0      0        2 
   7   chr7_38590000     AOna    T    G        0      0        2 
   7   chr7_38590000     ASom    T    G        0      0        2 
   7   chr7_38590000     HCab    T    G        0      0        2 
   7   chr7_38590000     HPrz    T    G        0      0        2 
   7   chr7_38590000     ZBoe    T    G        1      2        2 
   7   chr7_38590000     ZGre    T    G        0      0        2 
   7   chr7_38590000     ZHar    T    G        0      0        2 
   7   chr7_38590000   Sample    T    G        0      0        2 
   7   chr7_38598035     AAsi    G    C        0      0        2 
   7   chr7_38598035     AKia    G    C        0      0        2 
   7   chr7_38598035     AOna    G    C        0      0        2 
   7   chr7_38598035     ASom    G    C        0      0        2 
   7   chr7_38598035     HCab    G    C        0      0        2 
   7   chr7_38598035     HPrz    G    C        0      0        2 
   7   chr7_38598035     ZBoe    G    C        0      0        2 
   7   chr7_38598035     ZGre    G    C        0      0        2 
   7   chr7_38598035     ZHar    G    C      0.5      1        2 
   7   chr7_38598035   Sample    G    C        0      0        2 
   7   chr7_38628700     AAsi    C    G        0      0        2 
   7   chr7_38628700     AKia    C    G        0      0        2 
   7   chr7_38628700     AOna    C    G        0      0        2 
   7   chr7_38628700     ASom    C    G        0      0        2 
   7   chr7_38628700     HCab    C    G        0      0        2 
   7   chr7_38628700     HPrz    C    G      0.5      1        2 
   7   chr7_38628700     ZBoe    C    G        0      0        2 
   7   chr7_38628700     ZGre    C    G        0      0        2 
   7   chr7_38628700     ZHar    C    G        0      0        2 
   7   chr7_38628700   Sample    C    G        0      0        2 
   7   chr7_38630684     AAsi    C    A        1      2        2 
   7   chr7_38630684     AKia    C    A        0      0        2 
   7   chr7_38630684     AOna    C    A        0      0        2 
   7   chr7_38630684     ASom    C    A        1      2        2 
   7   chr7_38630684     HCab    C    A        0      0        2 
   7   chr7_38630684     HPrz    C    A        0      0        2 
   7   chr7_38630684     ZBoe    C    A        0      0        2 
   7   chr7_38630684     ZGre    C    A        0      0        2 
   7   chr7_38630684     ZHar    C    A        0      0        2 
   7   chr7_38630684   Sample    C    A        1      2        2 
   7   chr7_38645101     AAsi    C    G        0      0        2 
   7   chr7_38645101     AKia    C    G        0      0        2 
   7   chr7_38645101     AOna    C    G        0      0        2 
   7   chr7_38645101     ASom    C    G        0      0        2 
   7   chr7_38645101     HCab    C    G        1      2        2 
   7   chr7_38645101     HPrz    C    G        1      2        2 
   7   chr7_38645101     ZBoe    C    G        0      0        2 
   7   chr7_38645101     ZGre    C    G        0      0        2 
   7   chr7_38645101     ZHar    C    G        0      0        2 
   7   chr7_38645101   Sample    C    G        0      0        2 
   7   chr7_38653157     AAsi    C    G        0      0        2 
   7   chr7_38653157     AKia    C    G        0      0        2 
   7   chr7_38653157     AOna    C    G        0      0        2 
   7   chr7_38653157     ASom    C    G        0      0        2 
   7   chr7_38653157     HCab    C    G        1      2        2 
   7   chr7_38653157     HPrz    C    G        1      2        2 
   7   chr7_38653157     ZBoe    C    G        0      0        2 
   7   chr7_38653157     ZGre    C    G        0      0        2 
   7   chr7_38653157     ZHar    C    G        0      0        2 
   7   chr7_38653157   Sample    C    G        0      0        2 
   7   chr7_38662999     AAsi    A    C        0      0        2 
   7   chr7_38662999     AKia    A    C        0      0        2 
   7   chr7_38662999     AOna    A    C        0      0        2 
   7   chr7_38662999     ASom    A    C        0      0        2 
   7   chr7_38662999     HCab    A    C        0      0        2 
   7   chr7_38662999     HPrz    A    C        0      0        2 
   7   chr7_38662999     ZBoe    A    C      0.5      1        2 
   7   chr7_38662999     ZGre    A    C        0      0        2 
   7   chr7_38662999     ZHar    A    C        0      0        2 
   7   chr7_38662999   Sample    A    C        0      0        2 
   7   chr7_38667104     AAsi    C    G        0      0        2 
   7   chr7_38667104     AKia    C    G        0      0        2 
   7   chr7_38667104     AOna    C    G        0      0        2 
   7   chr7_38667104     ASom    C    G      0.5      1        2 
   7   chr7_38667104     HCab    C    G        0      0        2 
   7   chr7_38667104     HPrz    C    G        0      0        2 
   7   chr7_38667104     ZBoe    C    G        0      0        2 
   7   chr7_38667104     ZGre    C    G        0      0        2 
   7   chr7_38667104     ZHar    C    G        0      0        2 
   7   chr7_38667104   Sample    C    G        0      0        2 
   7   chr7_38673412     AAsi    G    C        0      0        2 
   7   chr7_38673412     AKia    G    C        0      0        2 
   7   chr7_38673412     AOna    G    C        0      0        2 
   7   chr7_38673412     ASom    G    C        0      0        2 
   7   chr7_38673412     HCab    G    C        0      0        2 
   7   chr7_38673412     HPrz    G    C        0      0        2 
   7   chr7_38673412     ZBoe    G    C      0.5      1        2 
   7   chr7_38673412     ZGre    G    C        0      0        2 
   7   chr7_38673412     ZHar    G    C        0      0        2 
   7   chr7_38673412   Sample    G    C        0      0        2 
   7   chr7_38690735     AAsi    A    T        0      0        2 
   7   chr7_38690735     AKia    A    T        0      0        2 
   7   chr7_38690735     AOna    A    T        0      0        2 
   7   chr7_38690735     ASom    A    T        0      0        2 
   7   chr7_38690735     HCab    A    T        0      0        2 
   7   chr7_38690735     HPrz    A    T        0      0        2 
   7   chr7_38690735     ZBoe    A    T      0.5      1        2 
   7   chr7_38690735     ZGre    A    T        1      2        2 
   7   chr7_38690735     ZHar    A    T        0      0        2 
   7   chr7_38690735   Sample    A    T        0      0        2 
   7   chr7_38697150     AAsi    G    T        0      0        2 
   7   chr7_38697150     AKia    G    T        0      0        2 
   7   chr7_38697150     AOna    G    T        0      0        2 
   7   chr7_38697150     ASom    G    T        0      0        2 
   7   chr7_38697150     HCab    G    T        1      2        2 
   7   chr7_38697150     HPrz    G    T        1      2        2 
   7   chr7_38697150     ZBoe    G    T        0      0        2 
   7   chr7_38697150     ZGre    G    T        0      0        2 
   7   chr7_38697150     ZHar    G    T        0      0        2 
   7   chr7_38697150   Sample    G    T        0      0        2 
   7   chr7_38721686     AAsi    G    T        0      0        2 
   7   chr7_38721686     AKia    G    T        0      0        2 
   7   chr7_38721686     AOna    G    T        0      0        2 
   7   chr7_38721686     ASom    G    T      0.5      1        2 
   7   chr7_38721686     HCab    G    T        0      0        2 
   7   chr7_38721686     HPrz    G    T        0      0        2 
   7   chr7_38721686     ZBoe    G    T        0      0        2 
   7   chr7_38721686     ZGre    G    T        0      0        2 
   7   chr7_38721686     ZHar    G    T        0      0        2 
   7   chr7_38721686   Sample    G    T        0      0        2 
   7   chr7_38729159     AAsi    C    G        0      0        2 
   7   chr7_38729159     AKia    C    G        0      0        2 
   7   chr7_38729159     AOna    C    G        0      0        2 
   7   chr7_38729159     ASom    C    G        0      0        2 
   7   chr7_38729159     HCab    C    G        0      0        2 
   7   chr7_38729159     HPrz    C    G        0      0        2 
   7   chr7_38729159     ZBoe    C    G        1      2        2 
   7   chr7_38729159     ZGre    C    G        1      2        2 
   7   chr7_38729159     ZHar    C    G        0      0        2 
   7   chr7_38729159   Sample    C    G        0      0        2 
   7   chr7_38734550     AAsi    C    G        0      0        2 
   7   chr7_38734550     AKia    C    G        0      0        2 
   7   chr7_38734550     AOna    C    G        0      0        2 
   7   chr7_38734550     ASom    C    G        0      0        2 
   7   chr7_38734550     HCab    C    G        1      2        2 
   7   chr7_38734550     HPrz    C    G        1      2        2 
   7   chr7_38734550     ZBoe    C    G        0      0        2 
   7   chr7_38734550     ZGre    C    G        0      0        2 
   7   chr7_38734550     ZHar    C    G        0      0        2 
   7   chr7_38734550   Sample    C    G        0      0        2 
   7   chr7_38758213     AAsi    A    C        0      0        2 
   7   chr7_38758213     AKia    A    C        1      2        2 
   7   chr7_38758213     AOna    A    C        1      2        2 
   7   chr7_38758213     ASom    A    C        0      0        2 
   7   chr7_38758213     HCab    A    C        0      0        2 
   7   chr7_38758213     HPrz    A    C        0      0        2 
   7   chr7_38758213     ZBoe    A    C        0      0        2 
   7   chr7_38758213     ZGre    A    C        0      0        2 
   7   chr7_38758213     ZHar    A    C        0      0        2 
   7   chr7_38758213   Sample    A    C        0      0        2 
   7   chr7_38801534     AAsi    A    T        0      0        2 
   7   chr7_38801534     AKia    A    T        0      0        2 
   7   chr7_38801534     AOna    A    T        0      0        2 
   7   chr7_38801534     ASom    A    T        0      0        2 
   7   chr7_38801534     HCab    A    T        0      0        2 
   7   chr7_38801534     HPrz    A    T        0      0        2 
   7   chr7_38801534     ZBoe    A    T        1      2        2 
   7   chr7_38801534     ZGre    A    T        1      2        2 
   7   chr7_38801534     ZHar    A    T        0      0        2 
   7   chr7_38801534   Sample    A    T        0      0        2 
   7   chr7_38829097     AAsi    G    C        0      0        2 
   7   chr7_38829097     AKia    G    C        1      2        2 
   7   chr7_38829097     AOna    G    C        1      2        2 
   7   chr7_38829097     ASom    G    C        0      0        2 
   7   chr7_38829097     HCab    G    C        0      0        2 
   7   chr7_38829097     HPrz    G    C        0      0        2 
   7   chr7_38829097     ZBoe    G    C        0      0        2 
   7   chr7_38829097     ZGre    G    C        0      0        2 
   7   chr7_38829097     ZHar    G    C        0      0        2 
   7   chr7_38829097   Sample    G    C        0      0        2 
   7   chr7_38846584     AAsi    G    T        0      0        2 
   7   chr7_38846584     AKia    G    T        0      0        2 
   7   chr7_38846584     AOna    G    T        0      0        2 
   7   chr7_38846584     ASom    G    T        0      0        2 
   7   chr7_38846584     HCab    G    T        0      0        2 
   7   chr7_38846584     HPrz    G    T        0      0        2 
   7   chr7_38846584     ZBoe    G    T        1      2        2 
   7   chr7_38846584     ZGre    G    T        0      0        2 
   7   chr7_38846584     ZHar    G    T        0      0        2 
   7   chr7_38846584   Sample    G    T        0      0        2 
   7   chr7_38856425     AAsi    A    C        0      0        2 
   7   chr7_38856425     AKia    A    C        0      0        2 
   7   chr7_38856425     AOna    A    C        0      0        2 
   7   chr7_38856425     ASom    A    C        0      0        2 
   7   chr7_38856425     HCab    A    C        1      2        2 
   7   chr7_38856425     HPrz    A    C        1      2        2 
   7   chr7_38856425     ZBoe    A    C        0      0        2 
   7   chr7_38856425     ZGre    A    C        0      0        2 
   7   chr7_38856425     ZHar    A    C        0      0        2 
   7   chr7_38856425   Sample    A    C        0      0        2 
   7   chr7_38863506     AAsi    G    T        0      0        2 
   7   chr7_38863506     AKia    G    T        0      0        2 
   7   chr7_38863506     AOna    G    T        0      0        2 
   7   chr7_38863506     ASom    G    T        0      0        2 
   7   chr7_38863506     HCab    G    T      0.5      1        2 
   7   chr7_38863506     HPrz    G    T        0      0        2 
   7   chr7_38863506     ZBoe    G    T        0      0        2 
   7   chr7_38863506     ZGre    G    T        0      0        2 
   7   chr7_38863506     ZHar    G    T        0      0        2 
   7   chr7_38863506   Sample    G    T        0      0        2 
   7   chr7_38877350     AAsi    C    G        0      0        2 
   7   chr7_38877350     AKia    C    G        0      0        2 
   7   chr7_38877350     AOna    C    G        0      0        2 
   7   chr7_38877350     ASom    C    G        0      0        2 
   7   chr7_38877350     HCab    C    G        1      2        2 
   7   chr7_38877350     HPrz    C    G        1      2        2 
   7   chr7_38877350     ZBoe    C    G        0      0        2 
   7   chr7_38877350     ZGre    C    G        0      0        2 
   7   chr7_38877350     ZHar    C    G        0      0        2 
   7   chr7_38877350   Sample    C    G        0      0        2 
   7   chr7_38890447     AAsi    T    G        0      0        2 
   7   chr7_38890447     AKia    T    G        0      0        2 
   7   chr7_38890447     AOna    T    G        0      0        2 
   7   chr7_38890447     ASom    T    G        0      0        2 
   7   chr7_38890447     HCab    T    G      0.5      1        2 
   7   chr7_38890447     HPrz    T    G      0.5      1        2 
   7   chr7_38890447     ZBoe    T    G        0      0        2 
   7   chr7_38890447     ZGre    T    G        0      0        2 
   7   chr7_38890447     ZHar    T    G        0      0        2 
   7   chr7_38890447   Sample    T    G        0      0        2 
   7   chr7_38890610     AAsi    G    C        0      0        2 
   7   chr7_38890610     AKia    G    C        0      0        2 
   7   chr7_38890610     AOna    G    C        0      0        2 
   7   chr7_38890610     ASom    G    C        0      0        2 
   7   chr7_38890610     HCab    G    C        1      2        2 
   7   chr7_38890610     HPrz    G    C        1      2        2 
   7   chr7_38890610     ZBoe    G    C        0      0        2 
   7   chr7_38890610     ZGre    G    C        0      0        2 
   7   chr7_38890610     ZHar    G    C        0      0        2 
   7   chr7_38890610   Sample    G    C        0      0        2 
   7   chr7_38899987     AAsi    A    T        0      0        2 
   7   chr7_38899987     AKia    A    T        0      0        2 
   7   chr7_38899987     AOna    A    T        0      0        2 
   7   chr7_38899987     ASom    A    T        0      0        2 
   7   chr7_38899987     HCab    A    T      0.5      1        2 
   7   chr7_38899987     HPrz    A    T        0      0        2 
   7   chr7_38899987     ZBoe    A    T        0      0        2 
   7   chr7_38899987     ZGre    A    T        0      0        2 
   7   chr7_38899987     ZHar    A    T        0      0        2 
   7   chr7_38899987   Sample    A    T        0      0        2 
   7   chr7_38903914     AAsi    C    G        0      0        2 
   7   chr7_38903914     AKia    C    G        0      0        2 
   7   chr7_38903914     AOna    C    G        0      0        2 
   7   chr7_38903914     ASom    C    G        0      0        2 
   7   chr7_38903914     HCab    C    G        0      0        2 
   7   chr7_38903914     HPrz    C    G        0      0        2 
   7   chr7_38903914     ZBoe    C    G        0      0        2 
   7   chr7_38903914     ZGre    C    G        0      0        2 
   7   chr7_38903914     ZHar    C    G      0.5      1        2 
   7   chr7_38903914   Sample    C    G        0      0        2 
   7   chr7_38935098     AAsi    G    C        0      0        2 
   7   chr7_38935098     AKia    G    C        0      0        2 
   7   chr7_38935098     AOna    G    C        0      0        2 
   7   chr7_38935098     ASom    G    C        0      0        2 
   7   chr7_38935098     HCab    G    C        1      2        2 
   7   chr7_38935098     HPrz    G    C        1      2        2 
   7   chr7_38935098     ZBoe    G    C        0      0        2 
   7   chr7_38935098     ZGre    G    C        0      0        2 
   7   chr7_38935098     ZHar    G    C        0      0        2 
   7   chr7_38935098   Sample    G    C        0      0        2 
   7   chr7_38936836     AAsi    C    G        0      0        2 
   7   chr7_38936836     AKia    C    G        0      0        2 
   7   chr7_38936836     AOna    C    G        0      0        2 
   7   chr7_38936836     ASom    C    G        0      0        2 
   7   chr7_38936836     HCab    C    G        0      0        2 
   7   chr7_38936836     HPrz    C    G        0      0        2 
   7   chr7_38936836     ZBoe    C    G        0      0        2 
   7   chr7_38936836     ZGre    C    G      0.5      1        2 
   7   chr7_38936836     ZHar    C    G        0      0        2 
   7   chr7_38936836   Sample    C    G        0      0        2 
   7   chr7_38949167     AAsi    T    G        0      0        2 
   7   chr7_38949167     AKia    T    G        0      0        2 
   7   chr7_38949167     AOna    T    G        0      0        2 
   7   chr7_38949167     ASom    T    G        0      0        2 
   7   chr7_38949167     HCab    T    G        0      0        2 
   7   chr7_38949167     HPrz    T    G        0      0        2 
   7   chr7_38949167     ZBoe    T    G        0      0        2 
   7   chr7_38949167     ZGre    T    G        0      0        2 
   7   chr7_38949167     ZHar    T    G      0.5      1        2 
   7   chr7_38949167   Sample    T    G        0      0        2 
   7   chr7_38955329     AAsi    A    T        0      0        2 
   7   chr7_38955329     AKia    A    T        0      0        2 
   7   chr7_38955329     AOna    A    T      0.5      1        2 
   7   chr7_38955329     ASom    A    T        0      0        2 
   7   chr7_38955329     HCab    A    T        0      0        2 
   7   chr7_38955329     HPrz    A    T        0      0        2 
   7   chr7_38955329     ZBoe    A    T        0      0        2 
   7   chr7_38955329     ZGre    A    T        0      0        2 
   7   chr7_38955329     ZHar    A    T        0      0        2 
   7   chr7_38955329   Sample    A    T        0      0        2 
   7   chr7_38957822     AAsi    A    C      0.5      1        2 
   7   chr7_38957822     AKia    A    C        0      0        2 
   7   chr7_38957822     AOna    A    C        0      0        2 
   7   chr7_38957822     ASom    A    C        0      0        2 
   7   chr7_38957822     HCab    A    C        0      0        2 
   7   chr7_38957822     HPrz    A    C        0      0        2 
   7   chr7_38957822     ZBoe    A    C        0      0        2 
   7   chr7_38957822     ZGre    A    C        0      0        2 
   7   chr7_38957822     ZHar    A    C        0      0        2 
   7   chr7_38957822   Sample    A    C        1      2        2 
   7   chr7_38960837     AAsi    T    A        0      0        2 
   7   chr7_38960837     AKia    T    A        0      0        2 
   7   chr7_38960837     AOna    T    A        0      0        2 
   7   chr7_38960837     ASom    T    A        0      0        2 
   7   chr7_38960837     HCab    T    A        0      0        2 
   7   chr7_38960837     HPrz    T    A        0      0        2 
   7   chr7_38960837     ZBoe    T    A      0.5      1        2 
   7   chr7_38960837     ZGre    T    A        0      0        2 
   7   chr7_38960837     ZHar    T    A        0      0        2 
   7   chr7_38960837   Sample    T    A        0      0        2 
   7   chr7_38961043     AAsi    C    A        0      0        2 
   7   chr7_38961043     AKia    C    A        0      0        2 
   7   chr7_38961043     AOna    C    A        0      0        2 
   7   chr7_38961043     ASom    C    A        0      0        2 
   7   chr7_38961043     HCab    C    A      0.5      1        2 
   7   chr7_38961043     HPrz    C    A      0.5      1        2 
   7   chr7_38961043     ZBoe    C    A        0      0        2 
   7   chr7_38961043     ZGre    C    A        0      0        2 
   7   chr7_38961043     ZHar    C    A        0      0        2 
   7   chr7_38961043   Sample    C    A        0      0        2 
   7   chr7_38984806     AAsi    A    C      0.5      1        2 
   7   chr7_38984806     AKia    A    C        0      0        2 
   7   chr7_38984806     AOna    A    C        0      0        2 
   7   chr7_38984806     ASom    A    C        1      2        2 
   7   chr7_38984806     HCab    A    C        0      0        2 
   7   chr7_38984806     HPrz    A    C        0      0        2 
   7   chr7_38984806     ZBoe    A    C        0      0        2 
   7   chr7_38984806     ZGre    A    C        0      0        2 
   7   chr7_38984806     ZHar    A    C        0      0        2 
   7   chr7_38984806   Sample    A    C        0      0        2 
   7   chr7_39015412     AAsi    A    C        0      0        2 
   7   chr7_39015412     AKia    A    C        0      0        2 
   7   chr7_39015412     AOna    A    C        0      0        2 
   7   chr7_39015412     ASom    A    C        0      0        2 
   7   chr7_39015412     HCab    A    C        0      0        2 
   7   chr7_39015412     HPrz    A    C        1      2        2 
   7   chr7_39015412     ZBoe    A    C        0      0        2 
   7   chr7_39015412     ZGre    A    C        0      0        2 
   7   chr7_39015412     ZHar    A    C        0      0        2 
   7   chr7_39015412   Sample    A    C        0      0        2 
   7   chr7_39045819     AAsi    G    C        0      0        2 
   7   chr7_39045819     AKia    G    C        0      0        2 
   7   chr7_39045819     AOna    G    C        0      0        2 
   7   chr7_39045819     ASom    G    C        0      0        2 
   7   chr7_39045819     HCab    G    C        0      0        2 
   7   chr7_39045819     HPrz    G    C        0      0        2 
   7   chr7_39045819     ZBoe    G    C        0      0        2 
   7   chr7_39045819     ZGre    G    C        0      0        2 
   7   chr7_39045819     ZHar    G    C        1      2        2 
   7   chr7_39045819   Sample    G    C        0      0        2 
   7   chr7_39057059     AAsi    C    A        0      0        2 
   7   chr7_39057059     AKia    C    A      0.5      1        2 
   7   chr7_39057059     AOna    C    A      0.5      1        2 
   7   chr7_39057059     ASom    C    A        0      0        2 
   7   chr7_39057059     HCab    C    A        0      0        2 
   7   chr7_39057059     HPrz    C    A        0      0        2 
   7   chr7_39057059     ZBoe    C    A        0      0        2 
   7   chr7_39057059     ZGre    C    A        0      0        2 
   7   chr7_39057059     ZHar    C    A        0      0        2 
   7   chr7_39057059   Sample    C    A        0      0        2 
   7   chr7_39062898     AAsi    A    T        0      0        2 
   7   chr7_39062898     AKia    A    T        0      0        2 
   7   chr7_39062898     AOna    A    T        0      0        2 
   7   chr7_39062898     ASom    A    T        0      0        2 
   7   chr7_39062898     HCab    A    T        0      0        2 
   7   chr7_39062898     HPrz    A    T        0      0        2 
   7   chr7_39062898     ZBoe    A    T      0.5      1        2 
   7   chr7_39062898     ZGre    A    T        0      0        2 
   7   chr7_39062898     ZHar    A    T        0      0        2 
   7   chr7_39062898   Sample    A    T        0      0        2 
   7   chr7_39086292     AAsi    T    A        0      0        2 
   7   chr7_39086292     AKia    T    A        0      0        2 
   7   chr7_39086292     AOna    T    A        0      0        2 
   7   chr7_39086292     ASom    T    A        0      0        2 
   7   chr7_39086292     HCab    T    A        1      2        2 
   7   chr7_39086292     HPrz    T    A        1      2        2 
   7   chr7_39086292     ZBoe    T    A        0      0        2 
   7   chr7_39086292     ZGre    T    A        0      0        2 
   7   chr7_39086292     ZHar    T    A        0      0        2 
   7   chr7_39086292   Sample    T    A        0      0        2 
   7   chr7_39097734     AAsi    G    C        0      0        2 
   7   chr7_39097734     AKia    G    C        0      0        2 
   7   chr7_39097734     AOna    G    C        0      0        2 
   7   chr7_39097734     ASom    G    C        1      2        2 
   7   chr7_39097734     HCab    G    C        0      0        2 
   7   chr7_39097734     HPrz    G    C        0      0        2 
   7   chr7_39097734     ZBoe    G    C        0      0        2 
   7   chr7_39097734     ZGre    G    C        0      0        2 
   7   chr7_39097734     ZHar    G    C        0      0        2 
   7   chr7_39097734   Sample    G    C        0      0        2 
   7   chr7_39108593     AAsi    T    G        0      0        2 
   7   chr7_39108593     AKia    T    G        0      0        2 
   7   chr7_39108593     AOna    T    G        0      0        2 
   7   chr7_39108593     ASom    T    G        0      0        2 
   7   chr7_39108593     HCab    T    G        0      0        2 
   7   chr7_39108593     HPrz    T    G        0      0        2 
   7   chr7_39108593     ZBoe    T    G      0.5      1        2 
   7   chr7_39108593     ZGre    T    G        0      0        2 
   7   chr7_39108593     ZHar    T    G        0      0        2 
   7   chr7_39108593   Sample    T    G        0      0        2 
   7   chr7_39118525     AAsi    C    G        0      0        2 
   7   chr7_39118525     AKia    C    G        0      0        2 
   7   chr7_39118525     AOna    C    G        0      0        2 
   7   chr7_39118525     ASom    C    G        0      0        2 
   7   chr7_39118525     HCab    C    G        0      0        2 
   7   chr7_39118525     HPrz    C    G        0      0        2 
   7   chr7_39118525     ZBoe    C    G      0.5      1        2 
   7   chr7_39118525     ZGre    C    G        0      0        2 
   7   chr7_39118525     ZHar    C    G        0      0        2 
   7   chr7_39118525   Sample    C    G        0      0        2 
   7   chr7_39143557     AAsi    T    G        0      0        2 
   7   chr7_39143557     AKia    T    G        0      0        2 
   7   chr7_39143557     AOna    T    G        0      0        2 
   7   chr7_39143557     ASom    T    G        0      0        2 
   7   chr7_39143557     HCab    T    G        1      2        2 
   7   chr7_39143557     HPrz    T    G        1      2        2 
   7   chr7_39143557     ZBoe    T    G        0      0        2 
   7   chr7_39143557     ZGre    T    G        0      0        2 
   7   chr7_39143557     ZHar    T    G        0      0        2 
   7   chr7_39143557   Sample    T    G        0      0        2 
   7   chr7_39160805     AAsi    G    T        0      0        2 
   7   chr7_39160805     AKia    G    T        0      0        2 
   7   chr7_39160805     AOna    G    T        0      0        2 
   7   chr7_39160805     ASom    G    T        0      0        2 
   7   chr7_39160805     HCab    G    T        0      0        2 
   7   chr7_39160805     HPrz    G    T        0      0        2 
   7   chr7_39160805     ZBoe    G    T      0.5      1        2 
   7   chr7_39160805     ZGre    G    T        0      0        2 
   7   chr7_39160805     ZHar    G    T        0      0        2 
   7   chr7_39160805   Sample    G    T        0      0        2 
   7   chr7_39184481     AAsi    C    G        0      0        2 
   7   chr7_39184481     AKia    C    G      0.5      1        2 
   7   chr7_39184481     AOna    C    G        0      0        2 
   7   chr7_39184481     ASom    C    G        0      0        2 
   7   chr7_39184481     HCab    C    G        0      0        2 
   7   chr7_39184481     HPrz    C    G        0      0        2 
   7   chr7_39184481     ZBoe    C    G        0      0        2 
   7   chr7_39184481     ZGre    C    G        0      0        2 
   7   chr7_39184481     ZHar    C    G        0      0        2 
   7   chr7_39184481   Sample    C    G        0      0        2 
   7   chr7_39184811     AAsi    G    C        0      0        2 
   7   chr7_39184811     AKia    G    C        0      0        2 
   7   chr7_39184811     AOna    G    C        0      0        2 
   7   chr7_39184811     ASom    G    C        0      0        2 
   7   chr7_39184811     HCab    G    C        0      0        2 
   7   chr7_39184811     HPrz    G    C        0      0        2 
   7   chr7_39184811     ZBoe    G    C        0      0        2 
   7   chr7_39184811     ZGre    G    C        1      2        2 
   7   chr7_39184811     ZHar    G    C        0      0        2 
   7   chr7_39184811   Sample    G    C        0      0        2 
   7   chr7_39189039     AAsi    G    T        0      0        2 
   7   chr7_39189039     AKia    G    T        0      0        2 
   7   chr7_39189039     AOna    G    T        0      0        2 
   7   chr7_39189039     ASom    G    T        0      0        2 
   7   chr7_39189039     HCab    G    T        1      2        2 
   7   chr7_39189039     HPrz    G    T        1      2        2 
   7   chr7_39189039     ZBoe    G    T        0      0        2 
   7   chr7_39189039     ZGre    G    T        0      0        2 
   7   chr7_39189039     ZHar    G    T        0      0        2 
   7   chr7_39189039   Sample    G    T        0      0        2 
   7   chr7_39196102     AAsi    T    G        0      0        2 
   7   chr7_39196102     AKia    T    G        0      0        2 
   7   chr7_39196102     AOna    T    G        0      0        2 
   7   chr7_39196102     ASom    T    G        0      0        2 
   7   chr7_39196102     HCab    T    G        0      0        2 
   7   chr7_39196102     HPrz    T    G        0      0        2 
   7   chr7_39196102     ZBoe    T    G        0      0        2 
   7   chr7_39196102     ZGre    T    G        0      0        2 
   7   chr7_39196102     ZHar    T    G        1      2        2 
   7   chr7_39196102   Sample    T    G        0      0        2 
   7   chr7_39213733     AAsi    G    T        0      0        2 
   7   chr7_39213733     AKia    G    T        0      0        2 
   7   chr7_39213733     AOna    G    T      0.5      1        2 
   7   chr7_39213733     ASom    G    T        0      0        2 
   7   chr7_39213733     HCab    G    T        0      0        2 
   7   chr7_39213733     HPrz    G    T        0      0        2 
   7   chr7_39213733     ZBoe    G    T        0      0        2 
   7   chr7_39213733     ZGre    G    T        0      0        2 
   7   chr7_39213733     ZHar    G    T        0      0        2 
   7   chr7_39213733   Sample    G    T        0      0        2 
   7   chr7_39216948     AAsi    A    C        0      0        2 
   7   chr7_39216948     AKia    A    C        0      0        2 
   7   chr7_39216948     AOna    A    C        0      0        2 
   7   chr7_39216948     ASom    A    C        0      0        2 
   7   chr7_39216948     HCab    A    C        1      2        2 
   7   chr7_39216948     HPrz    A    C        1      2        2 
   7   chr7_39216948     ZBoe    A    C        0      0        2 
   7   chr7_39216948     ZGre    A    C        0      0        2 
   7   chr7_39216948     ZHar    A    C        0      0        2 
   7   chr7_39216948   Sample    A    C        0      0        2 
   7   chr7_39233710     AAsi    C    A        0      0        2 
   7   chr7_39233710     AKia    C    A        0      0        2 
   7   chr7_39233710     AOna    C    A      0.5      1        2 
   7   chr7_39233710     ASom    C    A        0      0        2 
   7   chr7_39233710     HCab    C    A        0      0        2 
   7   chr7_39233710     HPrz    C    A        0      0        2 
   7   chr7_39233710     ZBoe    C    A        0      0        2 
   7   chr7_39233710     ZGre    C    A        0      0        2 
   7   chr7_39233710     ZHar    C    A        0      0        2 
   7   chr7_39233710   Sample    C    A        0      0        2 
   7   chr7_39247273     AAsi    G    T        0      0        2 
   7   chr7_39247273     AKia    G    T        0      0        2 
   7   chr7_39247273     AOna    G    T        0      0        2 
   7   chr7_39247273     ASom    G    T        0      0        2 
   7   chr7_39247273     HCab    G    T        1      2        2 
   7   chr7_39247273     HPrz    G    T        0      0        2 
   7   chr7_39247273     ZBoe    G    T        0      0        2 
   7   chr7_39247273     ZGre    G    T        0      0        2 
   7   chr7_39247273     ZHar    G    T        0      0        2 
   7   chr7_39247273   Sample    G    T        0      0        2 
   7   chr7_39258146     AAsi    C    G        0      0        2 
   7   chr7_39258146     AKia    C    G        0      0        2 
   7   chr7_39258146     AOna    C    G        0      0        2 
   7   chr7_39258146     ASom    C    G        0      0        2 
   7   chr7_39258146     HCab    C    G        1      2        2 
   7   chr7_39258146     HPrz    C    G        1      2        2 
   7   chr7_39258146     ZBoe    C    G        0      0        2 
   7   chr7_39258146     ZGre    C    G        0      0        2 
   7   chr7_39258146     ZHar    C    G        0      0        2 
   7   chr7_39258146   Sample    C    G        0      0        2 
   7   chr7_39262400     AAsi    A    C        0      0        2 
   7   chr7_39262400     AKia    A    C        0      0        2 
   7   chr7_39262400     AOna    A    C        0      0        2 
   7   chr7_39262400     ASom    A    C        1      2        2 
   7   chr7_39262400     HCab    A    C        0      0        2 
   7   chr7_39262400     HPrz    A    C        0      0        2 
   7   chr7_39262400     ZBoe    A    C        0      0        2 
   7   chr7_39262400     ZGre    A    C        0      0        2 
   7   chr7_39262400     ZHar    A    C        0      0        2 
   7   chr7_39262400   Sample    A    C        0      0        2 
   7   chr7_39270148     AAsi    C    A        0      0        2 
   7   chr7_39270148     AKia    C    A        0      0        2 
   7   chr7_39270148     AOna    C    A        0      0        2 
   7   chr7_39270148     ASom    C    A        0      0        2 
   7   chr7_39270148     HCab    C    A        0      0        2 
   7   chr7_39270148     HPrz    C    A        0      0        2 
   7   chr7_39270148     ZBoe    C    A        0      0        2 
   7   chr7_39270148     ZGre    C    A        0      0        2 
   7   chr7_39270148     ZHar    C    A        1      2        2 
   7   chr7_39270148   Sample    C    A        0      0        2 
   7   chr7_39275523     AAsi    C    A        0      0        2 
   7   chr7_39275523     AKia    C    A        0      0        2 
   7   chr7_39275523     AOna    C    A        0      0        2 
   7   chr7_39275523     ASom    C    A        0      0        2 
   7   chr7_39275523     HCab    C    A        0      0        2 
   7   chr7_39275523     HPrz    C    A        0      0        2 
   7   chr7_39275523     ZBoe    C    A        0      0        2 
   7   chr7_39275523     ZGre    C    A        1      2        2 
   7   chr7_39275523     ZHar    C    A        0      0        2 
   7   chr7_39275523   Sample    C    A        0      0        2 
   7   chr7_39278564     AAsi    T    G        0      0        2 
   7   chr7_39278564     AKia    T    G        0      0        2 
   7   chr7_39278564     AOna    T    G        0      0        2 
   7   chr7_39278564     ASom    T    G        0      0        2 
   7   chr7_39278564     HCab    T    G        0      0        2 
   7   chr7_39278564     HPrz    T    G        0      0        2 
   7   chr7_39278564     ZBoe    T    G        0      0        2 
   7   chr7_39278564     ZGre    T    G      0.5      1        2 
   7   chr7_39278564     ZHar    T    G        0      0        2 
   7   chr7_39278564   Sample    T    G        0      0        2 
   7   chr7_39286134     AAsi    G    C        0      0        2 
   7   chr7_39286134     AKia    G    C        0      0        2 
   7   chr7_39286134     AOna    G    C        0      0        2 
   7   chr7_39286134     ASom    G    C        0      0        2 
   7   chr7_39286134     HCab    G    C        1      2        2 
   7   chr7_39286134     HPrz    G    C        1      2        2 
   7   chr7_39286134     ZBoe    G    C        0      0        2 
   7   chr7_39286134     ZGre    G    C        0      0        2 
   7   chr7_39286134     ZHar    G    C        0      0        2 
   7   chr7_39286134   Sample    G    C        0      0        2 
   7   chr7_39286806     AAsi    C    A        0      0        2 
   7   chr7_39286806     AKia    C    A        0      0        2 
   7   chr7_39286806     AOna    C    A        0      0        2 
   7   chr7_39286806     ASom    C    A        0      0        2 
   7   chr7_39286806     HCab    C    A        1      2        2 
   7   chr7_39286806     HPrz    C    A        1      2        2 
   7   chr7_39286806     ZBoe    C    A        0      0        2 
   7   chr7_39286806     ZGre    C    A        0      0        2 
   7   chr7_39286806     ZHar    C    A        0      0        2 
   7   chr7_39286806   Sample    C    A        0      0        2 
   7   chr7_39298882     AAsi    A    T        0      0        2 
   7   chr7_39298882     AKia    A    T        0      0        2 
   7   chr7_39298882     AOna    A    T        0      0        2 
   7   chr7_39298882     ASom    A    T        0      0        2 
   7   chr7_39298882     HCab    A    T        0      0        2 
   7   chr7_39298882     HPrz    A    T        0      0        2 
   7   chr7_39298882     ZBoe    A    T        0      0        2 
   7   chr7_39298882     ZGre    A    T      0.5      1        2 
   7   chr7_39298882     ZHar    A    T        0      0        2 
   7   chr7_39298882   Sample    A    T        0      0        2 
   7   chr7_39300003     AAsi    A    C        0      0        2 
   7   chr7_39300003     AKia    A    C        0      0        2 
   7   chr7_39300003     AOna    A    C        0      0        2 
   7   chr7_39300003     ASom    A    C        0      0        2 
   7   chr7_39300003     HCab    A    C        0      0        2 
   7   chr7_39300003     HPrz    A    C        0      0        2 
   7   chr7_39300003     ZBoe    A    C        1      2        2 
   7   chr7_39300003     ZGre    A    C        0      0        2 
   7   chr7_39300003     ZHar    A    C        0      0        2 
   7   chr7_39300003   Sample    A    C        0      0        2 
   7   chr7_39306337     AAsi    C    G        0      0        2 
   7   chr7_39306337     AKia    C    G        0      0        2 
   7   chr7_39306337     AOna    C    G        0      0        2 
   7   chr7_39306337     ASom    C    G        0      0        2 
   7   chr7_39306337     HCab    C    G        1      2        2 
   7   chr7_39306337     HPrz    C    G        1      2        2 
   7   chr7_39306337     ZBoe    C    G        0      0        2 
   7   chr7_39306337     ZGre    C    G        0      0        2 
   7   chr7_39306337     ZHar    C    G        0      0        2 
   7   chr7_39306337   Sample    C    G        0      0        2 
   7   chr7_39306533     AAsi    C    G        0      0        2 
   7   chr7_39306533     AKia    C    G        0      0        2 
   7   chr7_39306533     AOna    C    G        0      0        2 
   7   chr7_39306533     ASom    C    G        0      0        2 
   7   chr7_39306533     HCab    C    G        0      0        2 
   7   chr7_39306533     HPrz    C    G        0      0        2 
   7   chr7_39306533     ZBoe    C    G        0      0        2 
   7   chr7_39306533     ZGre    C    G        0      0        2 
   7   chr7_39306533     ZHar    C    G        1      2        2 
   7   chr7_39306533   Sample    C    G        0      0        2 
   7   chr7_39307283     AAsi    C    A        0      0        2 
   7   chr7_39307283     AKia    C    A        0      0        2 
   7   chr7_39307283     AOna    C    A        0      0        2 
   7   chr7_39307283     ASom    C    A        0      0        2 
   7   chr7_39307283     HCab    C    A      0.5      1        2 
   7   chr7_39307283     HPrz    C    A      0.5      1        2 
   7   chr7_39307283     ZBoe    C    A        0      0        2 
   7   chr7_39307283     ZGre    C    A        0      0        2 
   7   chr7_39307283     ZHar    C    A        0      0        2 
   7   chr7_39307283   Sample    C    A        0      0        2 
   7   chr7_39317005     AAsi    G    C        0      0        2 
   7   chr7_39317005     AKia    G    C        0      0        2 
   7   chr7_39317005     AOna    G    C        0      0        2 
   7   chr7_39317005     ASom    G    C        1      2        2 
   7   chr7_39317005     HCab    G    C        0      0        2 
   7   chr7_39317005     HPrz    G    C        0      0        2 
   7   chr7_39317005     ZBoe    G    C        0      0        2 
   7   chr7_39317005     ZGre    G    C        0      0        2 
   7   chr7_39317005     ZHar    G    C        0      0        2 
   7   chr7_39317005   Sample    G    C        0      0        2 
   7   chr7_39327346     AAsi    C    A        0      0        2 
   7   chr7_39327346     AKia    C    A        0      0        2 
   7   chr7_39327346     AOna    C    A        0      0        2 
   7   chr7_39327346     ASom    C    A        0      0        2 
   7   chr7_39327346     HCab    C    A        0      0        2 
   7   chr7_39327346     HPrz    C    A        0      0        2 
   7   chr7_39327346     ZBoe    C    A        0      0        2 
   7   chr7_39327346     ZGre    C    A        0      0        2 
   7   chr7_39327346     ZHar    C    A        1      2        2 
   7   chr7_39327346   Sample    C    A        0      0        2 
   7   chr7_39347658     AAsi    G    T        0      0        2 
   7   chr7_39347658     AKia    G    T        0      0        2 
   7   chr7_39347658     AOna    G    T        0      0        2 
   7   chr7_39347658     ASom    G    T        0      0        2 
   7   chr7_39347658     HCab    G    T        0      0        2 
   7   chr7_39347658     HPrz    G    T        0      0        2 
   7   chr7_39347658     ZBoe    G    T        0      0        2 
   7   chr7_39347658     ZGre    G    T      0.5      1        2 
   7   chr7_39347658     ZHar    G    T        0      0        2 
   7   chr7_39347658   Sample    G    T        0      0        2 
   7   chr7_39392885     AAsi    T    G        0      0        2 
   7   chr7_39392885     AKia    T    G        0      0        2 
   7   chr7_39392885     AOna    T    G        0      0        2 
   7   chr7_39392885     ASom    T    G        0      0        2 
   7   chr7_39392885     HCab    T    G        0      0        2 
   7   chr7_39392885     HPrz    T    G        0      0        2 
   7   chr7_39392885     ZBoe    T    G        1      2        2 
   7   chr7_39392885     ZGre    T    G        1      2        2 
   7   chr7_39392885     ZHar    T    G        0      0        2 
   7   chr7_39392885   Sample    T    G        0      0        2 
   7   chr7_39420261     AAsi    T    G        0      0        2 
   7   chr7_39420261     AKia    T    G        1      2        2 
   7   chr7_39420261     AOna    T    G      0.5      1        2 
   7   chr7_39420261     ASom    T    G        0      0        2 
   7   chr7_39420261     HCab    T    G        0      0        2 
   7   chr7_39420261     HPrz    T    G        0      0        2 
   7   chr7_39420261     ZBoe    T    G        0      0        2 
   7   chr7_39420261     ZGre    T    G        0      0        2 
   7   chr7_39420261     ZHar    T    G        0      0        2 
   7   chr7_39420261   Sample    T    G        0      0        2 
   7   chr7_39421315     AAsi    T    A        0      0        2 
   7   chr7_39421315     AKia    T    A        0      0        2 
   7   chr7_39421315     AOna    T    A      0.5      1        2 
   7   chr7_39421315     ASom    T    A        0      0        2 
   7   chr7_39421315     HCab    T    A        1      2        2 
   7   chr7_39421315     HPrz    T    A        1      2        2 
   7   chr7_39421315     ZBoe    T    A        0      0        2 
   7   chr7_39421315     ZGre    T    A        1      2        2 
   7   chr7_39421315     ZHar    T    A        0      0        2 
   7   chr7_39421315   Sample    T    A        0      0        2 
   7   chr7_39448856     AAsi    C    G        0      0        2 
   7   chr7_39448856     AKia    C    G        0      0        2 
   7   chr7_39448856     AOna    C    G        0      0        2 
   7   chr7_39448856     ASom    C    G        0      0        2 
   7   chr7_39448856     HCab    C    G        0      0        2 
   7   chr7_39448856     HPrz    C    G        0      0        2 
   7   chr7_39448856     ZBoe    C    G      0.5      1        2 
   7   chr7_39448856     ZGre    C    G        0      0        2 
   7   chr7_39448856     ZHar    C    G        0      0        2 
   7   chr7_39448856   Sample    C    G        0      0        2 
   7   chr7_39468531     AAsi    G    C        1      2        2 
   7   chr7_39468531     AKia    G    C        0      0        2 
   7   chr7_39468531     AOna    G    C        0      0        2 
   7   chr7_39468531     ASom    G    C        0      0        2 
   7   chr7_39468531     HCab    G    C        0      0        2 
   7   chr7_39468531     HPrz    G    C        0      0        2 
   7   chr7_39468531     ZBoe    G    C        0      0        2 
   7   chr7_39468531     ZGre    G    C        0      0        2 
   7   chr7_39468531     ZHar    G    C        0      0        2 
   7   chr7_39468531   Sample    G    C        1      2        2 
   7   chr7_39482578     AAsi    G    T        0      0        2 
   7   chr7_39482578     AKia    G    T        0      0        2 
   7   chr7_39482578     AOna    G    T        0      0        2 
   7   chr7_39482578     ASom    G    T        0      0        2 
   7   chr7_39482578     HCab    G    T      0.5      1        2 
   7   chr7_39482578     HPrz    G    T      0.5      1        2 
   7   chr7_39482578     ZBoe    G    T        0      0        2 
   7   chr7_39482578     ZGre    G    T        0      0        2 
   7   chr7_39482578     ZHar    G    T        0      0        2 
   7   chr7_39482578   Sample    G    T        0      0        2 
   7   chr7_39489355     AAsi    G    C        0      0        2 
   7   chr7_39489355     AKia    G    C        0      0        2 
   7   chr7_39489355     AOna    G    C        0      0        2 
   7   chr7_39489355     ASom    G    C        0      0        2 
   7   chr7_39489355     HCab    G    C        1      2        2 
   7   chr7_39489355     HPrz    G    C        1      2        2 
   7   chr7_39489355     ZBoe    G    C        0      0        2 
   7   chr7_39489355     ZGre    G    C        0      0        2 
   7   chr7_39489355     ZHar    G    C        0      0        2 
   7   chr7_39489355   Sample    G    C        0      0        2 
   7   chr7_39489409     AAsi    A    C        0      0        2 
   7   chr7_39489409     AKia    A    C        0      0        2 
   7   chr7_39489409     AOna    A    C        0      0        2 
   7   chr7_39489409     ASom    A    C        0      0        2 
   7   chr7_39489409     HCab    A    C        0      0        2 
   7   chr7_39489409     HPrz    A    C        0      0        2 
   7   chr7_39489409     ZBoe    A    C        0      0        2 
   7   chr7_39489409     ZGre    A    C        0      0        2 
   7   chr7_39489409     ZHar    A    C      0.5      1        2 
   7   chr7_39489409   Sample    A    C        0      0        2 
   7   chr7_39507930     AAsi    T    G        0      0        2 
   7   chr7_39507930     AKia    T    G        0      0        2 
   7   chr7_39507930     AOna    T    G        0      0        2 
   7   chr7_39507930     ASom    T    G        0      0        2 
   7   chr7_39507930     HCab    T    G        1      2        2 
   7   chr7_39507930     HPrz    T    G        1      2        2 
   7   chr7_39507930     ZBoe    T    G        0      0        2 
   7   chr7_39507930     ZGre    T    G        0      0        2 
   7   chr7_39507930     ZHar    T    G        0      0        2 
   7   chr7_39507930   Sample    T    G        0      0        2 
   7   chr7_39526614     AAsi    C    A        0      0        2 
   7   chr7_39526614     AKia    C    A        0      0        2 
   7   chr7_39526614     AOna    C    A        0      0        2 
   7   chr7_39526614     ASom    C    A        0      0        2 
   7   chr7_39526614     HCab    C    A        0      0        2 
   7   chr7_39526614     HPrz    C    A        0      0        2 
   7   chr7_39526614     ZBoe    C    A      0.5      1        2 
   7   chr7_39526614     ZGre    C    A        0      0        2 
   7   chr7_39526614     ZHar    C    A        0      0        2 
   7   chr7_39526614   Sample    C    A        0      0        2 
   7   chr7_39529221     AAsi    G    T        0      0        2 
   7   chr7_39529221     AKia    G    T        0      0        2 
   7   chr7_39529221     AOna    G    T        0      0        2 
   7   chr7_39529221     ASom    G    T        0      0        2 
   7   chr7_39529221     HCab    G    T        0      0        2 
   7   chr7_39529221     HPrz    G    T        0      0        2 
   7   chr7_39529221     ZBoe    G    T        0      0        2 
   7   chr7_39529221     ZGre    G    T        0      0        2 
   7   chr7_39529221     ZHar    G    T      0.5      1        2 
   7   chr7_39529221   Sample    G    T        0      0        2 
   7   chr7_39541928     AAsi    G    C        0      0        2 
   7   chr7_39541928     AKia    G    C        0      0        2 
   7   chr7_39541928     AOna    G    C        0      0        2 
   7   chr7_39541928     ASom    G    C        0      0        2 
   7   chr7_39541928     HCab    G    C        0      0        2 
   7   chr7_39541928     HPrz    G    C        0      0        2 
   7   chr7_39541928     ZBoe    G    C        0      0        2 
   7   chr7_39541928     ZGre    G    C        0      0        2 
   7   chr7_39541928     ZHar    G    C        1      2        2 
   7   chr7_39541928   Sample    G    C        0      0        2 
   7   chr7_39545673     AAsi    A    C        0      0        2 
   7   chr7_39545673     AKia    A    C        0      0        2 
   7   chr7_39545673     AOna    A    C        0      0        2 
   7   chr7_39545673     ASom    A    C        0      0        2 
   7   chr7_39545673     HCab    A    C        0      0        2 
   7   chr7_39545673     HPrz    A    C      0.5      1        2 
   7   chr7_39545673     ZBoe    A    C        0      0        2 
   7   chr7_39545673     ZGre    A    C        0      0        2 
   7   chr7_39545673     ZHar    A    C        0      0        2 
   7   chr7_39545673   Sample    A    C        0      0        2 
   7   chr7_39546467     AAsi    A    C        0      0        2 
   7   chr7_39546467     AKia    A    C        0      0        2 
   7   chr7_39546467     AOna    A    C        0      0        2 
   7   chr7_39546467     ASom    A    C        0      0        2 
   7   chr7_39546467     HCab    A    C        0      0        2 
   7   chr7_39546467     HPrz    A    C        0      0        2 
   7   chr7_39546467     ZBoe    A    C      0.5      1        2 
   7   chr7_39546467     ZGre    A    C        0      0        2 
   7   chr7_39546467     ZHar    A    C        1      2        2 
   7   chr7_39546467   Sample    A    C        0      0        2 
   7   chr7_39550281     AAsi    C    G        0      0        2 
   7   chr7_39550281     AKia    C    G        0      0        2 
   7   chr7_39550281     AOna    C    G        0      0        2 
   7   chr7_39550281     ASom    C    G        0      0        2 
   7   chr7_39550281     HCab    C    G      0.5      1        2 
   7   chr7_39550281     HPrz    C    G        1      2        2 
   7   chr7_39550281     ZBoe    C    G        0      0        2 
   7   chr7_39550281     ZGre    C    G        0      0        2 
   7   chr7_39550281     ZHar    C    G        0      0        2 
   7   chr7_39550281   Sample    C    G        0      0        2 
   7   chr7_39563701     AAsi    G    T        1      2        2 
   7   chr7_39563701     AKia    G    T        0      0        2 
   7   chr7_39563701     AOna    G    T        0      0        2 
   7   chr7_39563701     ASom    G    T        1      2        2 
   7   chr7_39563701     HCab    G    T        0      0        2 
   7   chr7_39563701     HPrz    G    T        0      0        2 
   7   chr7_39563701     ZBoe    G    T        0      0        2 
   7   chr7_39563701     ZGre    G    T        0      0        2 
   7   chr7_39563701     ZHar    G    T        0      0        2 
   7   chr7_39563701   Sample    G    T        1      2        2 
   7   chr7_39621522     AAsi    C    A        0      0        2 
   7   chr7_39621522     AKia    C    A        0      0        2 
   7   chr7_39621522     AOna    C    A        0      0        2 
   7   chr7_39621522     ASom    C    A        0      0        2 
   7   chr7_39621522     HCab    C    A        1      2        2 
   7   chr7_39621522     HPrz    C    A        1      2        2 
   7   chr7_39621522     ZBoe    C    A        0      0        2 
   7   chr7_39621522     ZGre    C    A        0      0        2 
   7   chr7_39621522     ZHar    C    A        0      0        2 
   7   chr7_39621522   Sample    C    A        0      0        2 
   7   chr7_39625392     AAsi    G    T        0      0        2 
   7   chr7_39625392     AKia    G    T        0      0        2 
   7   chr7_39625392     AOna    G    T        0      0        2 
   7   chr7_39625392     ASom    G    T        0      0        2 
   7   chr7_39625392     HCab    G    T        0      0        2 
   7   chr7_39625392     HPrz    G    T        0      0        2 
   7   chr7_39625392     ZBoe    G    T        0      0        2 
   7   chr7_39625392     ZGre    G    T        0      0        2 
   7   chr7_39625392     ZHar    G    T        1      2        2 
   7   chr7_39625392   Sample    G    T        0      0        2 
   7   chr7_39630198     AAsi    C    G        0      0        2 
   7   chr7_39630198     AKia    C    G        0      0        2 
   7   chr7_39630198     AOna    C    G        0      0        2 
   7   chr7_39630198     ASom    C    G        0      0        2 
   7   chr7_39630198     HCab    C    G        0      0        2 
   7   chr7_39630198     HPrz    C    G        0      0        2 
   7   chr7_39630198     ZBoe    C    G        0      0        2 
   7   chr7_39630198     ZGre    C    G      0.5      1        2 
   7   chr7_39630198     ZHar    C    G        0      0        2 
   7   chr7_39630198   Sample    C    G        0      0        2 
   7   chr7_39652505     AAsi    A    C        0      0        2 
   7   chr7_39652505     AKia    A    C        0      0        2 
   7   chr7_39652505     AOna    A    C        0      0        2 
   7   chr7_39652505     ASom    A    C        0      0        2 
   7   chr7_39652505     HCab    A    C        0      0        2 
   7   chr7_39652505     HPrz    A    C        0      0        2 
   7   chr7_39652505     ZBoe    A    C        0      0        2 
   7   chr7_39652505     ZGre    A    C        0      0        2 
   7   chr7_39652505     ZHar    A    C        1      2        2 
   7   chr7_39652505   Sample    A    C        0      0        2 
   7   chr7_39655806     AAsi    G    C        0      0        2 
   7   chr7_39655806     AKia    G    C        0      0        2 
   7   chr7_39655806     AOna    G    C        0      0        2 
   7   chr7_39655806     ASom    G    C        0      0        2 
   7   chr7_39655806     HCab    G    C        1      2        2 
   7   chr7_39655806     HPrz    G    C        1      2        2 
   7   chr7_39655806     ZBoe    G    C        0      0        2 
   7   chr7_39655806     ZGre    G    C        0      0        2 
   7   chr7_39655806     ZHar    G    C        0      0        2 
   7   chr7_39655806   Sample    G    C        0      0        2 
   7   chr7_39661473     AAsi    A    C        0      0        2 
   7   chr7_39661473     AKia    A    C        1      2        2 
   7   chr7_39661473     AOna    A    C        1      2        2 
   7   chr7_39661473     ASom    A    C        0      0        2 
   7   chr7_39661473     HCab    A    C        0      0        2 
   7   chr7_39661473     HPrz    A    C        0      0        2 
   7   chr7_39661473     ZBoe    A    C        0      0        2 
   7   chr7_39661473     ZGre    A    C        0      0        2 
   7   chr7_39661473     ZHar    A    C        0      0        2 
   7   chr7_39661473   Sample    A    C        0      0        2 
   7   chr7_39679459     AAsi    C    A        0      0        2 
   7   chr7_39679459     AKia    C    A        0      0        2 
   7   chr7_39679459     AOna    C    A        0      0        2 
   7   chr7_39679459     ASom    C    A        0      0        2 
   7   chr7_39679459     HCab    C    A        0      0        2 
   7   chr7_39679459     HPrz    C    A        0      0        2 
   7   chr7_39679459     ZBoe    C    A        0      0        2 
   7   chr7_39679459     ZGre    C    A        0      0        2 
   7   chr7_39679459     ZHar    C    A      0.5      1        2 
   7   chr7_39679459   Sample    C    A        0      0        2 
   7   chr7_39680936     AAsi    A    C        0      0        2 
   7   chr7_39680936     AKia    A    C        0      0        2 
   7   chr7_39680936     AOna    A    C        0      0        2 
   7   chr7_39680936     ASom    A    C        0      0        2 
   7   chr7_39680936     HCab    A    C        0      0        2 
   7   chr7_39680936     HPrz    A    C        0      0        2 
   7   chr7_39680936     ZBoe    A    C        0      0        2 
   7   chr7_39680936     ZGre    A    C      0.5      1        2 
   7   chr7_39680936     ZHar    A    C        0      0        2 
   7   chr7_39680936   Sample    A    C        0      0        2 
   7   chr7_39694448     AAsi    A    T        0      0        2 
   7   chr7_39694448     AKia    A    T        0      0        2 
   7   chr7_39694448     AOna    A    T        0      0        2 
   7   chr7_39694448     ASom    A    T        0      0        2 
   7   chr7_39694448     HCab    A    T        0      0        2 
   7   chr7_39694448     HPrz    A    T      0.5      1        2 
   7   chr7_39694448     ZBoe    A    T        0      0        2 
   7   chr7_39694448     ZGre    A    T        0      0        2 
   7   chr7_39694448     ZHar    A    T        0      0        2 
   7   chr7_39694448   Sample    A    T        0      0        2 
   7   chr7_39707949     AAsi    C    G        0      0        2 
   7   chr7_39707949     AKia    C    G        0      0        2 
   7   chr7_39707949     AOna    C    G        0      0        2 
   7   chr7_39707949     ASom    C    G        0      0        2 
   7   chr7_39707949     HCab    C    G        0      0        2 
   7   chr7_39707949     HPrz    C    G        0      0        2 
   7   chr7_39707949     ZBoe    C    G        0      0        2 
   7   chr7_39707949     ZGre    C    G        0      0        2 
   7   chr7_39707949     ZHar    C    G      0.5      1        2 
   7   chr7_39707949   Sample    C    G        0      0        2 
   7   chr7_39727146     AAsi    C    A        0      0        2 
   7   chr7_39727146     AKia    C    A        0      0        2 
   7   chr7_39727146     AOna    C    A        0      0        2 
   7   chr7_39727146     ASom    C    A        0      0        2 
   7   chr7_39727146     HCab    C    A        0      0        2 
   7   chr7_39727146     HPrz    C    A        0      0        2 
   7   chr7_39727146     ZBoe    C    A        0      0        2 
   7   chr7_39727146     ZGre    C    A        0      0        2 
   7   chr7_39727146     ZHar    C    A      0.5      1        2 
   7   chr7_39727146   Sample    C    A        0      0        2 
   7   chr7_39769204     AAsi    T    G        0      0        2 
   7   chr7_39769204     AKia    T    G        0      0        2 
   7   chr7_39769204     AOna    T    G        0      0        2 
   7   chr7_39769204     ASom    T    G        0      0        2 
   7   chr7_39769204     HCab    T    G        1      2        2 
   7   chr7_39769204     HPrz    T    G        1      2        2 
   7   chr7_39769204     ZBoe    T    G        0      0        2 
   7   chr7_39769204     ZGre    T    G        0      0        2 
   7   chr7_39769204     ZHar    T    G        0      0        2 
   7   chr7_39769204   Sample    T    G        0      0        2 
   7   chr7_39788528     AAsi    C    G        0      0        2 
   7   chr7_39788528     AKia    C    G        0      0        2 
   7   chr7_39788528     AOna    C    G        0      0        2 
   7   chr7_39788528     ASom    C    G        0      0        2 
   7   chr7_39788528     HCab    C    G        1      2        2 
   7   chr7_39788528     HPrz    C    G        1      2        2 
   7   chr7_39788528     ZBoe    C    G        0      0        2 
   7   chr7_39788528     ZGre    C    G        0      0        2 
   7   chr7_39788528     ZHar    C    G        0      0        2 
   7   chr7_39788528   Sample    C    G        0      0        2 
   7   chr7_39791323     AAsi    T    G        0      0        2 
   7   chr7_39791323     AKia    T    G        0      0        2 
   7   chr7_39791323     AOna    T    G        0      0        2 
   7   chr7_39791323     ASom    T    G        0      0        2 
   7   chr7_39791323     HCab    T    G      0.5      1        2 
   7   chr7_39791323     HPrz    T    G        0      0        2 
   7   chr7_39791323     ZBoe    T    G        0      0        2 
   7   chr7_39791323     ZGre    T    G        0      0        2 
   7   chr7_39791323     ZHar    T    G        0      0        2 
   7   chr7_39791323   Sample    T    G        0      0        2 
   7   chr7_39793759     AAsi    G    T        0      0        2 
   7   chr7_39793759     AKia    G    T        0      0        2 
   7   chr7_39793759     AOna    G    T        0      0        2 
   7   chr7_39793759     ASom    G    T        0      0        2 
   7   chr7_39793759     HCab    G    T        1      2        2 
   7   chr7_39793759     HPrz    G    T        1      2        2 
   7   chr7_39793759     ZBoe    G    T        0      0        2 
   7   chr7_39793759     ZGre    G    T        0      0        2 
   7   chr7_39793759     ZHar    G    T        0      0        2 
   7   chr7_39793759   Sample    G    T        0      0        2 
   7   chr7_39802725     AAsi    C    G        0      0        2 
   7   chr7_39802725     AKia    C    G      0.5      1        2 
   7   chr7_39802725     AOna    C    G      0.5      1        2 
   7   chr7_39802725     ASom    C    G        0      0        2 
   7   chr7_39802725     HCab    C    G        0      0        2 
   7   chr7_39802725     HPrz    C    G        0      0        2 
   7   chr7_39802725     ZBoe    C    G        0      0        2 
   7   chr7_39802725     ZGre    C    G        0      0        2 
   7   chr7_39802725     ZHar    C    G        0      0        2 
   7   chr7_39802725   Sample    C    G        0      0        2 
   7   chr7_39824167     AAsi    T    A        1      2        2 
   7   chr7_39824167     AKia    T    A        0      0        2 
   7   chr7_39824167     AOna    T    A        0      0        2 
   7   chr7_39824167     ASom    T    A        1      2        2 
   7   chr7_39824167     HCab    T    A        0      0        2 
   7   chr7_39824167     HPrz    T    A        0      0        2 
   7   chr7_39824167     ZBoe    T    A        0      0        2 
   7   chr7_39824167     ZGre    T    A        1      2        2 
   7   chr7_39824167     ZHar    T    A      0.5      1        2 
   7   chr7_39824167   Sample    T    A        1      2        2 
   7   chr7_39831442     AAsi    T    A        0      0        2 
   7   chr7_39831442     AKia    T    A      0.5      1        2 
   7   chr7_39831442     AOna    T    A        0      0        2 
   7   chr7_39831442     ASom    T    A        0      0        2 
   7   chr7_39831442     HCab    T    A        0      0        2 
   7   chr7_39831442     HPrz    T    A        0      0        2 
   7   chr7_39831442     ZBoe    T    A        0      0        2 
   7   chr7_39831442     ZGre    T    A        0      0        2 
   7   chr7_39831442     ZHar    T    A        0      0        2 
   7   chr7_39831442   Sample    T    A        0      0        2 
   7   chr7_39834483     AAsi    T    G        0      0        2 
   7   chr7_39834483     AKia    T    G        0      0        2 
   7   chr7_39834483     AOna    T    G        0      0        2 
   7   chr7_39834483     ASom    T    G        0      0        2 
   7   chr7_39834483     HCab    T    G        0      0        2 
   7   chr7_39834483     HPrz    T    G        0      0        2 
   7   chr7_39834483     ZBoe    T    G        0      0        2 
   7   chr7_39834483     ZGre    T    G      0.5      1        2 
   7   chr7_39834483     ZHar    T    G        0      0        2 
   7   chr7_39834483   Sample    T    G        0      0        2 
   7   chr7_39839543     AAsi    C    A        0      0        2 
   7   chr7_39839543     AKia    C    A        0      0        2 
   7   chr7_39839543     AOna    C    A        0      0        2 
   7   chr7_39839543     ASom    C    A        0      0        2 
   7   chr7_39839543     HCab    C    A        0      0        2 
   7   chr7_39839543     HPrz    C    A        0      0        2 
   7   chr7_39839543     ZBoe    C    A      0.5      1        2 
   7   chr7_39839543     ZGre    C    A        0      0        2 
   7   chr7_39839543     ZHar    C    A        0      0        2 
   7   chr7_39839543   Sample    C    A        0      0        2 
   7   chr7_39853936     AAsi    C    A        0      0        2 
   7   chr7_39853936     AKia    C    A      0.5      1        2 
   7   chr7_39853936     AOna    C    A        1      2        2 
   7   chr7_39853936     ASom    C    A        0      0        2 
   7   chr7_39853936     HCab    C    A        1      2        2 
   7   chr7_39853936     HPrz    C    A        1      2        2 
   7   chr7_39853936     ZBoe    C    A        0      0        2 
   7   chr7_39853936     ZGre    C    A        0      0        2 
   7   chr7_39853936     ZHar    C    A        0      0        2 
   7   chr7_39853936   Sample    C    A        0      0        2 
   7   chr7_39871312     AAsi    A    C        0      0        2 
   7   chr7_39871312     AKia    A    C        0      0        2 
   7   chr7_39871312     AOna    A    C        0      0        2 
   7   chr7_39871312     ASom    A    C        1      2        2 
   7   chr7_39871312     HCab    A    C        0      0        2 
   7   chr7_39871312     HPrz    A    C        0      0        2 
   7   chr7_39871312     ZBoe    A    C        0      0        2 
   7   chr7_39871312     ZGre    A    C        0      0        2 
   7   chr7_39871312     ZHar    A    C        0      0        2 
   7   chr7_39871312   Sample    A    C        0      0        2 
   7   chr7_39887962     AAsi    G    C        0      0        2 
   7   chr7_39887962     AKia    G    C        0      0        2 
   7   chr7_39887962     AOna    G    C        0      0        2 
   7   chr7_39887962     ASom    G    C        0      0        2 
   7   chr7_39887962     HCab    G    C        0      0        2 
   7   chr7_39887962     HPrz    G    C      0.5      1        2 
   7   chr7_39887962     ZBoe    G    C        0      0        2 
   7   chr7_39887962     ZGre    G    C        0      0        2 
   7   chr7_39887962     ZHar    G    C        0      0        2 
   7   chr7_39887962   Sample    G    C        0      0        2 
   7   chr7_39904743     AAsi    G    T        0      0        2 
   7   chr7_39904743     AKia    G    T        0      0        2 
   7   chr7_39904743     AOna    G    T        0      0        2 
   7   chr7_39904743     ASom    G    T      0.5      1        2 
   7   chr7_39904743     HCab    G    T        0      0        2 
   7   chr7_39904743     HPrz    G    T        0      0        2 
   7   chr7_39904743     ZBoe    G    T        0      0        2 
   7   chr7_39904743     ZGre    G    T        0      0        2 
   7   chr7_39904743     ZHar    G    T        0      0        2 
   7   chr7_39904743   Sample    G    T        0      0        2 
   7   chr7_39905725     AAsi    G    C        0      0        2 
   7   chr7_39905725     AKia    G    C        0      0        2 
   7   chr7_39905725     AOna    G    C        0      0        2 
   7   chr7_39905725     ASom    G    C        0      0        2 
   7   chr7_39905725     HCab    G    C      0.5      1        2 
   7   chr7_39905725     HPrz    G    C      0.5      1        2 
   7   chr7_39905725     ZBoe    G    C        0      0        2 
   7   chr7_39905725     ZGre    G    C        0      0        2 
   7   chr7_39905725     ZHar    G    C        0      0        2 
   7   chr7_39905725   Sample    G    C        0      0        2 
   7   chr7_39924652     AAsi    T    A        0      0        2 
   7   chr7_39924652     AKia    T    A        1      2        2 
   7   chr7_39924652     AOna    T    A      0.5      1        2 
   7   chr7_39924652     ASom    T    A        0      0        2 
   7   chr7_39924652     HCab    T    A        0      0        2 
   7   chr7_39924652     HPrz    T    A        0      0        2 
   7   chr7_39924652     ZBoe    T    A        0      0        2 
   7   chr7_39924652     ZGre    T    A        0      0        2 
   7   chr7_39924652     ZHar    T    A        1      2        2 
   7   chr7_39924652   Sample    T    A        0      0        2 
   7   chr7_39957744     AAsi    C    A        0      0        2 
   7   chr7_39957744     AKia    C    A        0      0        2 
   7   chr7_39957744     AOna    C    A        0      0        2 
   7   chr7_39957744     ASom    C    A        0      0        2 
   7   chr7_39957744     HCab    C    A        0      0        2 
   7   chr7_39957744     HPrz    C    A        0      0        2 
   7   chr7_39957744     ZBoe    C    A        1      2        2 
   7   chr7_39957744     ZGre    C    A        1      2        2 
   7   chr7_39957744     ZHar    C    A        0      0        2 
   7   chr7_39957744   Sample    C    A        0      0        2 
   7   chr7_39979223     AAsi    A    C      0.5      1        2 
   7   chr7_39979223     AKia    A    C        0      0        2 
   7   chr7_39979223     AOna    A    C        0      0        2 
   7   chr7_39979223     ASom    A    C        1      2        2 
   7   chr7_39979223     HCab    A    C        0      0        2 
   7   chr7_39979223     HPrz    A    C        0      0        2 
   7   chr7_39979223     ZBoe    A    C        0      0        2 
   7   chr7_39979223     ZGre    A    C        0      0        2 
   7   chr7_39979223     ZHar    A    C        0      0        2 
   7   chr7_39979223   Sample    A    C        1      2        2 
   7   chr7_40010779     AAsi    T    G        0      0        2 
   7   chr7_40010779     AKia    T    G        0      0        2 
   7   chr7_40010779     AOna    T    G        0      0        2 
   7   chr7_40010779     ASom    T    G        0      0        2 
   7   chr7_40010779     HCab    T    G        0      0        2 
   7   chr7_40010779     HPrz    T    G        0      0        2 
   7   chr7_40010779     ZBoe    T    G        0      0        2 
   7   chr7_40010779     ZGre    T    G      0.5      1        2 
   7   chr7_40010779     ZHar    T    G        0      0        2 
   7   chr7_40010779   Sample    T    G        0      0        2 
   7   chr7_40021192     AAsi    G    T        0      0        2 
   7   chr7_40021192     AKia    G    T      0.5      1        2 
   7   chr7_40021192     AOna    G    T        0      0        2 
   7   chr7_40021192     ASom    G    T        0      0        2 
   7   chr7_40021192     HCab    G    T        0      0        2 
   7   chr7_40021192     HPrz    G    T        0      0        2 
   7   chr7_40021192     ZBoe    G    T        0      0        2 
   7   chr7_40021192     ZGre    G    T        0      0        2 
   7   chr7_40021192     ZHar    G    T        0      0        2 
   7   chr7_40021192   Sample    G    T        0      0        2 
   7   chr7_40048227     AAsi    A    T        0      0        2 
   7   chr7_40048227     AKia    A    T        1      2        2 
   7   chr7_40048227     AOna    A    T        0      0        2 
   7   chr7_40048227     ASom    A    T        0      0        2 
   7   chr7_40048227     HCab    A    T        0      0        2 
   7   chr7_40048227     HPrz    A    T        0      0        2 
   7   chr7_40048227     ZBoe    A    T        0      0        2 
   7   chr7_40048227     ZGre    A    T        0      0        2 
   7   chr7_40048227     ZHar    A    T        0      0        2 
   7   chr7_40048227   Sample    A    T        0      0        2 
   7   chr7_40055938     AAsi    C    A        0      0        2 
   7   chr7_40055938     AKia    C    A        1      2        2 
   7   chr7_40055938     AOna    C    A        0      0        2 
   7   chr7_40055938     ASom    C    A        0      0        2 
   7   chr7_40055938     HCab    C    A        0      0        2 
   7   chr7_40055938     HPrz    C    A        0      0        2 
   7   chr7_40055938     ZBoe    C    A        0      0        2 
   7   chr7_40055938     ZGre    C    A        0      0        2 
   7   chr7_40055938     ZHar    C    A        0      0        2 
   7   chr7_40055938   Sample    C    A        0      0        2 
   7   chr7_40057717     AAsi    C    A        0      0        2 
   7   chr7_40057717     AKia    C    A        0      0        2 
   7   chr7_40057717     AOna    C    A        0      0        2 
   7   chr7_40057717     ASom    C    A        0      0        2 
   7   chr7_40057717     HCab    C    A        0      0        2 
   7   chr7_40057717     HPrz    C    A        0      0        2 
   7   chr7_40057717     ZBoe    C    A        0      0        2 
   7   chr7_40057717     ZGre    C    A        1      2        2 
   7   chr7_40057717     ZHar    C    A        0      0        2 
   7   chr7_40057717   Sample    C    A        0      0        2 
   7   chr7_40067993     AAsi    A    C        0      0        2 
   7   chr7_40067993     AKia    A    C        0      0        2 
   7   chr7_40067993     AOna    A    C        0      0        2 
   7   chr7_40067993     ASom    A    C        0      0        2 
   7   chr7_40067993     HCab    A    C        0      0        2 
   7   chr7_40067993     HPrz    A    C        0      0        2 
   7   chr7_40067993     ZBoe    A    C        0      0        2 
   7   chr7_40067993     ZGre    A    C        1      2        2 
   7   chr7_40067993     ZHar    A    C        0      0        2 
   7   chr7_40067993   Sample    A    C        0      0        2 
   7   chr7_40077305     AAsi    G    C        0      0        2 
   7   chr7_40077305     AKia    G    C        0      0        2 
   7   chr7_40077305     AOna    G    C        0      0        2 
   7   chr7_40077305     ASom    G    C        0      0        2 
   7   chr7_40077305     HCab    G    C        0      0        2 
   7   chr7_40077305     HPrz    G    C        0      0        2 
   7   chr7_40077305     ZBoe    G    C      0.5      1        2 
   7   chr7_40077305     ZGre    G    C        0      0        2 
   7   chr7_40077305     ZHar    G    C        0      0        2 
   7   chr7_40077305   Sample    G    C        0      0        2 
   7   chr7_40096898     AAsi    C    A        0      0        2 
   7   chr7_40096898     AKia    C    A        0      0        2 
   7   chr7_40096898     AOna    C    A        0      0        2 
   7   chr7_40096898     ASom    C    A        0      0        2 
   7   chr7_40096898     HCab    C    A        1      2        2 
   7   chr7_40096898     HPrz    C    A        1      2        2 
   7   chr7_40096898     ZBoe    C    A        0      0        2 
   7   chr7_40096898     ZGre    C    A        0      0        2 
   7   chr7_40096898     ZHar    C    A        0      0        2 
   7   chr7_40096898   Sample    C    A        0      0        2 
   7   chr7_40107959     AAsi    A    T        0      0        2 
   7   chr7_40107959     AKia    A    T        0      0        2 
   7   chr7_40107959     AOna    A    T      0.5      1        2 
   7   chr7_40107959     ASom    A    T        0      0        2 
   7   chr7_40107959     HCab    A    T        0      0        2 
   7   chr7_40107959     HPrz    A    T        0      0        2 
   7   chr7_40107959     ZBoe    A    T        0      0        2 
   7   chr7_40107959     ZGre    A    T        0      0        2 
   7   chr7_40107959     ZHar    A    T        0      0        2 
   7   chr7_40107959   Sample    A    T        0      0        2 
   7   chr7_40146570     AAsi    G    C        0      0        2 
   7   chr7_40146570     AKia    G    C        0      0        2 
   7   chr7_40146570     AOna    G    C      0.5      1        2 
   7   chr7_40146570     ASom    G    C        0      0        2 
   7   chr7_40146570     HCab    G    C        0      0        2 
   7   chr7_40146570     HPrz    G    C        0      0        2 
   7   chr7_40146570     ZBoe    G    C        0      0        2 
   7   chr7_40146570     ZGre    G    C        0      0        2 
   7   chr7_40146570     ZHar    G    C        0      0        2 
   7   chr7_40146570   Sample    G    C        0      0        2 
   7   chr7_40179156     AAsi    T    G        0      0        2 
   7   chr7_40179156     AKia    T    G        0      0        2 
   7   chr7_40179156     AOna    T    G        0      0        2 
   7   chr7_40179156     ASom    T    G        0      0        2 
   7   chr7_40179156     HCab    T    G        0      0        2 
   7   chr7_40179156     HPrz    T    G        0      0        2 
   7   chr7_40179156     ZBoe    T    G        0      0        2 
   7   chr7_40179156     ZGre    T    G        0      0        2 
   7   chr7_40179156     ZHar    T    G      0.5      1        2 
   7   chr7_40179156   Sample    T    G        0      0        2 
   7   chr7_40192448     AAsi    C    A        0      0        2 
   7   chr7_40192448     AKia    C    A        0      0        2 
   7   chr7_40192448     AOna    C    A        0      0        2 
   7   chr7_40192448     ASom    C    A        0      0        2 
   7   chr7_40192448     HCab    C    A        0      0        2 
   7   chr7_40192448     HPrz    C    A        0      0        2 
   7   chr7_40192448     ZBoe    C    A        1      2        2 
   7   chr7_40192448     ZGre    C    A        1      2        2 
   7   chr7_40192448     ZHar    C    A        0      0        2 
   7   chr7_40192448   Sample    C    A        0      0        2 
   7   chr7_40209626     AAsi    C    G        1      2        2 
   7   chr7_40209626     AKia    C    G        0      0        2 
   7   chr7_40209626     AOna    C    G        0      0        2 
   7   chr7_40209626     ASom    C    G        1      2        2 
   7   chr7_40209626     HCab    C    G        0      0        2 
   7   chr7_40209626     HPrz    C    G        0      0        2 
   7   chr7_40209626     ZBoe    C    G        0      0        2 
   7   chr7_40209626     ZGre    C    G        0      0        2 
   7   chr7_40209626     ZHar    C    G        0      0        2 
   7   chr7_40209626   Sample    C    G        1      2        2 
   7   chr7_40211700     AAsi    T    A        0      0        2 
   7   chr7_40211700     AKia    T    A        0      0        2 
   7   chr7_40211700     AOna    T    A        0      0        2 
   7   chr7_40211700     ASom    T    A        0      0        2 
   7   chr7_40211700     HCab    T    A        1      2        2 
   7   chr7_40211700     HPrz    T    A        1      2        2 
   7   chr7_40211700     ZBoe    T    A        0      0        2 
   7   chr7_40211700     ZGre    T    A        0      0        2 
   7   chr7_40211700     ZHar    T    A        0      0        2 
   7   chr7_40211700   Sample    T    A        0      0        2 
   7   chr7_40213372     AAsi    T    G        0      0        2 
   7   chr7_40213372     AKia    T    G      0.5      1        2 
   7   chr7_40213372     AOna    T    G        0      0        2 
   7   chr7_40213372     ASom    T    G        0      0        2 
   7   chr7_40213372     HCab    T    G        0      0        2 
   7   chr7_40213372     HPrz    T    G        0      0        2 
   7   chr7_40213372     ZBoe    T    G        0      0        2 
   7   chr7_40213372     ZGre    T    G        0      0        2 
   7   chr7_40213372     ZHar    T    G        0      0        2 
   7   chr7_40213372   Sample    T    G        0      0        2 
   7   chr7_40222139     AAsi    T    G        0      0        2 
   7   chr7_40222139     AKia    T    G        0      0        2 
   7   chr7_40222139     AOna    T    G        0      0        2 
   7   chr7_40222139     ASom    T    G        0      0        2 
   7   chr7_40222139     HCab    T    G      0.5      1        2 
   7   chr7_40222139     HPrz    T    G      0.5      1        2 
   7   chr7_40222139     ZBoe    T    G        0      0        2 
   7   chr7_40222139     ZGre    T    G        0      0        2 
   7   chr7_40222139     ZHar    T    G        0      0        2 
   7   chr7_40222139   Sample    T    G        0      0        2 
   7   chr7_40238374     AAsi    G    C        0      0        2 
   7   chr7_40238374     AKia    G    C        0      0        2 
   7   chr7_40238374     AOna    G    C        0      0        2 
   7   chr7_40238374     ASom    G    C        0      0        2 
   7   chr7_40238374     HCab    G    C        0      0        2 
   7   chr7_40238374     HPrz    G    C        0      0        2 
   7   chr7_40238374     ZBoe    G    C        0      0        2 
   7   chr7_40238374     ZGre    G    C        0      0        2 
   7   chr7_40238374     ZHar    G    C      0.5      1        2 
   7   chr7_40238374   Sample    G    C        0      0        2 
   7   chr7_40247250     AAsi    C    A        0      0        2 
   7   chr7_40247250     AKia    C    A        0      0        2 
   7   chr7_40247250     AOna    C    A        0      0        2 
   7   chr7_40247250     ASom    C    A        0      0        2 
   7   chr7_40247250     HCab    C    A      0.5      1        2 
   7   chr7_40247250     HPrz    C    A        1      2        2 
   7   chr7_40247250     ZBoe    C    A        0      0        2 
   7   chr7_40247250     ZGre    C    A        0      0        2 
   7   chr7_40247250     ZHar    C    A        0      0        2 
   7   chr7_40247250   Sample    C    A        0      0        2 
   7   chr7_40248848     AAsi    G    T        0      0        2 
   7   chr7_40248848     AKia    G    T        0      0        2 
   7   chr7_40248848     AOna    G    T        0      0        2 
   7   chr7_40248848     ASom    G    T        0      0        2 
   7   chr7_40248848     HCab    G    T        0      0        2 
   7   chr7_40248848     HPrz    G    T        0      0        2 
   7   chr7_40248848     ZBoe    G    T        0      0        2 
   7   chr7_40248848     ZGre    G    T        0      0        2 
   7   chr7_40248848     ZHar    G    T        1      2        2 
   7   chr7_40248848   Sample    G    T        0      0        2 
   7   chr7_40250063     AAsi    T    G        0      0        2 
   7   chr7_40250063     AKia    T    G        0      0        2 
   7   chr7_40250063     AOna    T    G        0      0        2 
   7   chr7_40250063     ASom    T    G        0      0        2 
   7   chr7_40250063     HCab    T    G        0      0        2 
   7   chr7_40250063     HPrz    T    G        0      0        2 
   7   chr7_40250063     ZBoe    T    G        0      0        2 
   7   chr7_40250063     ZGre    T    G      0.5      1        2 
   7   chr7_40250063     ZHar    T    G        0      0        2 
   7   chr7_40250063   Sample    T    G        0      0        2 
   7   chr7_40251373     AAsi    G    C        0      0        2 
   7   chr7_40251373     AKia    G    C        0      0        2 
   7   chr7_40251373     AOna    G    C        0      0        2 
   7   chr7_40251373     ASom    G    C        0      0        2 
   7   chr7_40251373     HCab    G    C        1      2        2 
   7   chr7_40251373     HPrz    G    C        1      2        2 
   7   chr7_40251373     ZBoe    G    C        0      0        2 
   7   chr7_40251373     ZGre    G    C        0      0        2 
   7   chr7_40251373     ZHar    G    C        0      0        2 
   7   chr7_40251373   Sample    G    C        0      0        2 
   7   chr7_40255917     AAsi    C    A        0      0        2 
   7   chr7_40255917     AKia    C    A        0      0        2 
   7   chr7_40255917     AOna    C    A        0      0        2 
   7   chr7_40255917     ASom    C    A        0      0        2 
   7   chr7_40255917     HCab    C    A      0.5      1        2 
   7   chr7_40255917     HPrz    C    A        0      0        2 
   7   chr7_40255917     ZBoe    C    A        0      0        2 
   7   chr7_40255917     ZGre    C    A        0      0        2 
   7   chr7_40255917     ZHar    C    A        0      0        2 
   7   chr7_40255917   Sample    C    A        0      0        2 
   7   chr7_40258038     AAsi    C    G        0      0        2 
   7   chr7_40258038     AKia    C    G        0      0        2 
   7   chr7_40258038     AOna    C    G      0.5      1        2 
   7   chr7_40258038     ASom    C    G        0      0        2 
   7   chr7_40258038     HCab    C    G        0      0        2 
   7   chr7_40258038     HPrz    C    G        0      0        2 
   7   chr7_40258038     ZBoe    C    G        0      0        2 
   7   chr7_40258038     ZGre    C    G        0      0        2 
   7   chr7_40258038     ZHar    C    G        0      0        2 
   7   chr7_40258038   Sample    C    G        0      0        2 
   7   chr7_40306023     AAsi    G    C        0      0        2 
   7   chr7_40306023     AKia    G    C        0      0        2 
   7   chr7_40306023     AOna    G    C        0      0        2 
   7   chr7_40306023     ASom    G    C        0      0        2 
   7   chr7_40306023     HCab    G    C        0      0        2 
   7   chr7_40306023     HPrz    G    C        0      0        2 
   7   chr7_40306023     ZBoe    G    C        1      2        2 
   7   chr7_40306023     ZGre    G    C        0      0        2 
   7   chr7_40306023     ZHar    G    C        0      0        2 
   7   chr7_40306023   Sample    G    C        0      0        2 
   7   chr7_40336186     AAsi    G    T        0      0        2 
   7   chr7_40336186     AKia    G    T        0      0        2 
   7   chr7_40336186     AOna    G    T        0      0        2 
   7   chr7_40336186     ASom    G    T        0      0        2 
   7   chr7_40336186     HCab    G    T      0.5      1        2 
   7   chr7_40336186     HPrz    G    T        0      0        2 
   7   chr7_40336186     ZBoe    G    T        0      0        2 
   7   chr7_40336186     ZGre    G    T        0      0        2 
   7   chr7_40336186     ZHar    G    T        0      0        2 
   7   chr7_40336186   Sample    G    T        0      0        2 
   7   chr7_40356048     AAsi    T    A        0      0        2 
   7   chr7_40356048     AKia    T    A        1      2        2 
   7   chr7_40356048     AOna    T    A        0      0        2 
   7   chr7_40356048     ASom    T    A        0      0        2 
   7   chr7_40356048     HCab    T    A        0      0        2 
   7   chr7_40356048     HPrz    T    A        0      0        2 
   7   chr7_40356048     ZBoe    T    A        0      0        2 
   7   chr7_40356048     ZGre    T    A        0      0        2 
   7   chr7_40356048     ZHar    T    A        0      0        2 
   7   chr7_40356048   Sample    T    A        0      0        2 
   7   chr7_40393617     AAsi    G    C        0      0        2 
   7   chr7_40393617     AKia    G    C        0      0        2 
   7   chr7_40393617     AOna    G    C        0      0        2 
   7   chr7_40393617     ASom    G    C        0      0        2 
   7   chr7_40393617     HCab    G    C        0      0        2 
   7   chr7_40393617     HPrz    G    C        0      0        2 
   7   chr7_40393617     ZBoe    G    C        0      0        2 
   7   chr7_40393617     ZGre    G    C        0      0        2 
   7   chr7_40393617     ZHar    G    C      0.5      1        2 
   7   chr7_40393617   Sample    G    C        0      0        2 
   7   chr7_40396407     AAsi    A    C        0      0        2 
   7   chr7_40396407     AKia    A    C        0      0        2 
   7   chr7_40396407     AOna    A    C        1      2        2 
   7   chr7_40396407     ASom    A    C        0      0        2 
   7   chr7_40396407     HCab    A    C        0      0        2 
   7   chr7_40396407     HPrz    A    C        0      0        2 
   7   chr7_40396407     ZBoe    A    C        0      0        2 
   7   chr7_40396407     ZGre    A    C        0      0        2 
   7   chr7_40396407     ZHar    A    C        0      0        2 
   7   chr7_40396407   Sample    A    C        0      0        2 
   7   chr7_40404971     AAsi    G    T        0      0        2 
   7   chr7_40404971     AKia    G    T        0      0        2 
   7   chr7_40404971     AOna    G    T        0      0        2 
   7   chr7_40404971     ASom    G    T        0      0        2 
   7   chr7_40404971     HCab    G    T        1      2        2 
   7   chr7_40404971     HPrz    G    T        1      2        2 
   7   chr7_40404971     ZBoe    G    T        0      0        2 
   7   chr7_40404971     ZGre    G    T        0      0        2 
   7   chr7_40404971     ZHar    G    T        0      0        2 
   7   chr7_40404971   Sample    G    T        0      0        2 
   7   chr7_40409276     AAsi    C    G        0      0        2 
   7   chr7_40409276     AKia    C    G        0      0        2 
   7   chr7_40409276     AOna    C    G        0      0        2 
   7   chr7_40409276     ASom    C    G        0      0        2 
   7   chr7_40409276     HCab    C    G        0      0        2 
   7   chr7_40409276     HPrz    C    G        0      0        2 
   7   chr7_40409276     ZBoe    C    G        0      0        2 
   7   chr7_40409276     ZGre    C    G        1      2        2 
   7   chr7_40409276     ZHar    C    G        0      0        2 
   7   chr7_40409276   Sample    C    G        0      0        2 
   7   chr7_40446439     AAsi    C    G        0      0        2 
   7   chr7_40446439     AKia    C    G        0      0        2 
   7   chr7_40446439     AOna    C    G      0.5      1        2 
   7   chr7_40446439     ASom    C    G        0      0        2 
   7   chr7_40446439     HCab    C    G        0      0        2 
   7   chr7_40446439     HPrz    C    G        0      0        2 
   7   chr7_40446439     ZBoe    C    G        0      0        2 
   7   chr7_40446439     ZGre    C    G        0      0        2 
   7   chr7_40446439     ZHar    C    G        0      0        2 
   7   chr7_40446439   Sample    C    G        0      0        2 
   7   chr7_40449395     AAsi    C    G        0      0        2 
   7   chr7_40449395     AKia    C    G        0      0        2 
   7   chr7_40449395     AOna    C    G        0      0        2 
   7   chr7_40449395     ASom    C    G        0      0        2 
   7   chr7_40449395     HCab    C    G        0      0        2 
   7   chr7_40449395     HPrz    C    G        0      0        2 
   7   chr7_40449395     ZBoe    C    G      0.5      1        2 
   7   chr7_40449395     ZGre    C    G        0      0        2 
   7   chr7_40449395     ZHar    C    G        0      0        2 
   7   chr7_40449395   Sample    C    G        0      0        2 
   7   chr7_40451806     AAsi    G    C      0.5      1        2 
   7   chr7_40451806     AKia    G    C        0      0        2 
   7   chr7_40451806     AOna    G    C        0      0        2 
   7   chr7_40451806     ASom    G    C        0      0        2 
   7   chr7_40451806     HCab    G    C        0      0        2 
   7   chr7_40451806     HPrz    G    C        0      0        2 
   7   chr7_40451806     ZBoe    G    C        0      0        2 
   7   chr7_40451806     ZGre    G    C        0      0        2 
   7   chr7_40451806     ZHar    G    C        0      0        2 
   7   chr7_40451806   Sample    G    C        0      0        2 
   7   chr7_40458547     AAsi    A    T        0      0        2 
   7   chr7_40458547     AKia    A    T        0      0        2 
   7   chr7_40458547     AOna    A    T        0      0        2 
   7   chr7_40458547     ASom    A    T        0      0        2 
   7   chr7_40458547     HCab    A    T      0.5      1        2 
   7   chr7_40458547     HPrz    A    T        0      0        2 
   7   chr7_40458547     ZBoe    A    T        0      0        2 
   7   chr7_40458547     ZGre    A    T        0      0        2 
   7   chr7_40458547     ZHar    A    T        0      0        2 
   7   chr7_40458547   Sample    A    T        0      0        2 
   7   chr7_40465001     AAsi    C    G        0      0        2 
   7   chr7_40465001     AKia    C    G        0      0        2 
   7   chr7_40465001     AOna    C    G        0      0        2 
   7   chr7_40465001     ASom    C    G        0      0        2 
   7   chr7_40465001     HCab    C    G      0.5      1        2 
   7   chr7_40465001     HPrz    C    G        0      0        2 
   7   chr7_40465001     ZBoe    C    G        0      0        2 
   7   chr7_40465001     ZGre    C    G        0      0        2 
   7   chr7_40465001     ZHar    C    G        0      0        2 
   7   chr7_40465001   Sample    C    G        0      0        2 
   7   chr7_40470484     AAsi    A    C        0      0        2 
   7   chr7_40470484     AKia    A    C        0      0        2 
   7   chr7_40470484     AOna    A    C        0      0        2 
   7   chr7_40470484     ASom    A    C        0      0        2 
   7   chr7_40470484     HCab    A    C        0      0        2 
   7   chr7_40470484     HPrz    A    C        0      0        2 
   7   chr7_40470484     ZBoe    A    C        0      0        2 
   7   chr7_40470484     ZGre    A    C      0.5      1        2 
   7   chr7_40470484     ZHar    A    C        0      0        2 
   7   chr7_40470484   Sample    A    C        0      0        2 
   7   chr7_40482009     AAsi    T    G        0      0        2 
   7   chr7_40482009     AKia    T    G        0      0        2 
   7   chr7_40482009     AOna    T    G        0      0        2 
   7   chr7_40482009     ASom    T    G        0      0        2 
   7   chr7_40482009     HCab    T    G        0      0        2 
   7   chr7_40482009     HPrz    T    G        0      0        2 
   7   chr7_40482009     ZBoe    T    G      0.5      1        2 
   7   chr7_40482009     ZGre    T    G        0      0        2 
   7   chr7_40482009     ZHar    T    G        0      0        2 
   7   chr7_40482009   Sample    T    G        0      0        2 
   7   chr7_40497842     AAsi    G    T        0      0        2 
   7   chr7_40497842     AKia    G    T        0      0        2 
   7   chr7_40497842     AOna    G    T        0      0        2 
   7   chr7_40497842     ASom    G    T        0      0        2 
   7   chr7_40497842     HCab    G    T      0.5      1        2 
   7   chr7_40497842     HPrz    G    T        1      2        2 
   7   chr7_40497842     ZBoe    G    T        0      0        2 
   7   chr7_40497842     ZGre    G    T        0      0        2 
   7   chr7_40497842     ZHar    G    T        0      0        2 
   7   chr7_40497842   Sample    G    T        0      0        2 
   7   chr7_40514398     AAsi    C    G        0      0        2 
   7   chr7_40514398     AKia    C    G        0      0        2 
   7   chr7_40514398     AOna    C    G        0      0        2 
   7   chr7_40514398     ASom    C    G        0      0        2 
   7   chr7_40514398     HCab    C    G        0      0        2 
   7   chr7_40514398     HPrz    C    G        0      0        2 
   7   chr7_40514398     ZBoe    C    G      0.5      1        2 
   7   chr7_40514398     ZGre    C    G        0      0        2 
   7   chr7_40514398     ZHar    C    G        0      0        2 
   7   chr7_40514398   Sample    C    G        0      0        2 
   7   chr7_40514948     AAsi    T    A        0      0        2 
   7   chr7_40514948     AKia    T    A        0      0        2 
   7   chr7_40514948     AOna    T    A        0      0        2 
   7   chr7_40514948     ASom    T    A        0      0        2 
   7   chr7_40514948     HCab    T    A        1      2        2 
   7   chr7_40514948     HPrz    T    A        1      2        2 
   7   chr7_40514948     ZBoe    T    A        0      0        2 
   7   chr7_40514948     ZGre    T    A        0      0        2 
   7   chr7_40514948     ZHar    T    A        0      0        2 
   7   chr7_40514948   Sample    T    A        0      0        2 
   7   chr7_40517301     AAsi    A    T        1      2        2 
   7   chr7_40517301     AKia    A    T        0      0        2 
   7   chr7_40517301     AOna    A    T        0      0        2 
   7   chr7_40517301     ASom    A    T      0.5      1        2 
   7   chr7_40517301     HCab    A    T        0      0        2 
   7   chr7_40517301     HPrz    A    T        0      0        2 
   7   chr7_40517301     ZBoe    A    T        0      0        2 
   7   chr7_40517301     ZGre    A    T        0      0        2 
   7   chr7_40517301     ZHar    A    T        0      0        2 
   7   chr7_40517301   Sample    A    T        1      2        2 
   7   chr7_40521811     AAsi    G    C        0      0        2 
   7   chr7_40521811     AKia    G    C        0      0        2 
   7   chr7_40521811     AOna    G    C        0      0        2 
   7   chr7_40521811     ASom    G    C        0      0        2 
   7   chr7_40521811     HCab    G    C        1      2        2 
   7   chr7_40521811     HPrz    G    C        1      2        2 
   7   chr7_40521811     ZBoe    G    C        0      0        2 
   7   chr7_40521811     ZGre    G    C        0      0        2 
   7   chr7_40521811     ZHar    G    C        0      0        2 
   7   chr7_40521811   Sample    G    C        0      0        2 
   7   chr7_40521924     AAsi    G    T        0      0        2 
   7   chr7_40521924     AKia    G    T        0      0        2 
   7   chr7_40521924     AOna    G    T        0      0        2 
   7   chr7_40521924     ASom    G    T        0      0        2 
   7   chr7_40521924     HCab    G    T        1      2        2 
   7   chr7_40521924     HPrz    G    T        1      2        2 
   7   chr7_40521924     ZBoe    G    T        0      0        2 
   7   chr7_40521924     ZGre    G    T        0      0        2 
   7   chr7_40521924     ZHar    G    T        0      0        2 
   7   chr7_40521924   Sample    G    T        0      0        2 
   7   chr7_40571447     AAsi    T    G        0      0        2 
   7   chr7_40571447     AKia    T    G        0      0        2 
   7   chr7_40571447     AOna    T    G        0      0        2 
   7   chr7_40571447     ASom    T    G        0      0        2 
   7   chr7_40571447     HCab    T    G        0      0        2 
   7   chr7_40571447     HPrz    T    G      0.5      1        2 
   7   chr7_40571447     ZBoe    T    G        0      0        2 
   7   chr7_40571447     ZGre    T    G        0      0        2 
   7   chr7_40571447     ZHar    T    G        0      0        2 
   7   chr7_40571447   Sample    T    G        0      0        2 
   7   chr7_40579672     AAsi    G    T        0      0        2 
   7   chr7_40579672     AKia    G    T        0      0        2 
   7   chr7_40579672     AOna    G    T      0.5      1        2 
   7   chr7_40579672     ASom    G    T        0      0        2 
   7   chr7_40579672     HCab    G    T        0      0        2 
   7   chr7_40579672     HPrz    G    T        0      0        2 
   7   chr7_40579672     ZBoe    G    T        0      0        2 
   7   chr7_40579672     ZGre    G    T        0      0        2 
   7   chr7_40579672     ZHar    G    T        0      0        2 
   7   chr7_40579672   Sample    G    T        0      0        2 
   7   chr7_40582437     AAsi    G    C        0      0        2 
   7   chr7_40582437     AKia    G    C        0      0        2 
   7   chr7_40582437     AOna    G    C        0      0        2 
   7   chr7_40582437     ASom    G    C        0      0        2 
   7   chr7_40582437     HCab    G    C        1      2        2 
   7   chr7_40582437     HPrz    G    C        0      0        2 
   7   chr7_40582437     ZBoe    G    C        0      0        2 
   7   chr7_40582437     ZGre    G    C        0      0        2 
   7   chr7_40582437     ZHar    G    C        0      0        2 
   7   chr7_40582437   Sample    G    C        0      0        2 
   7   chr7_40611891     AAsi    C    G        0      0        2 
   7   chr7_40611891     AKia    C    G        0      0        2 
   7   chr7_40611891     AOna    C    G        0      0        2 
   7   chr7_40611891     ASom    C    G        0      0        2 
   7   chr7_40611891     HCab    C    G        1      2        2 
   7   chr7_40611891     HPrz    C    G        1      2        2 
   7   chr7_40611891     ZBoe    C    G        0      0        2 
   7   chr7_40611891     ZGre    C    G        0      0        2 
   7   chr7_40611891     ZHar    C    G        0      0        2 
   7   chr7_40611891   Sample    C    G        0      0        2 
   7   chr7_40619252     AAsi    G    C        0      0        2 
   7   chr7_40619252     AKia    G    C        0      0        2 
   7   chr7_40619252     AOna    G    C        0      0        2 
   7   chr7_40619252     ASom    G    C        0      0        2 
   7   chr7_40619252     HCab    G    C        0      0        2 
   7   chr7_40619252     HPrz    G    C        0      0        2 
   7   chr7_40619252     ZBoe    G    C      0.5      1        2 
   7   chr7_40619252     ZGre    G    C        0      0        2 
   7   chr7_40619252     ZHar    G    C        0      0        2 
   7   chr7_40619252   Sample    G    C        0      0        2 
   7   chr7_40648384     AAsi    A    C        0      0        2 
   7   chr7_40648384     AKia    A    C        0      0        2 
   7   chr7_40648384     AOna    A    C        0      0        2 
   7   chr7_40648384     ASom    A    C      0.5      1        2 
   7   chr7_40648384     HCab    A    C        0      0        2 
   7   chr7_40648384     HPrz    A    C        0      0        2 
   7   chr7_40648384     ZBoe    A    C        0      0        2 
   7   chr7_40648384     ZGre    A    C        0      0        2 
   7   chr7_40648384     ZHar    A    C        0      0        2 
   7   chr7_40648384   Sample    A    C        0      0        2 
   7   chr7_40657900     AAsi    A    T        0      0        2 
   7   chr7_40657900     AKia    A    T        0      0        2 
   7   chr7_40657900     AOna    A    T        0      0        2 
   7   chr7_40657900     ASom    A    T        0      0        2 
   7   chr7_40657900     HCab    A    T        0      0        2 
   7   chr7_40657900     HPrz    A    T        0      0        2 
   7   chr7_40657900     ZBoe    A    T        0      0        2 
   7   chr7_40657900     ZGre    A    T        1      2        2 
   7   chr7_40657900     ZHar    A    T        0      0        2 
   7   chr7_40657900   Sample    A    T        0      0        2 
   7   chr7_40661348     AAsi    T    G        0      0        2 
   7   chr7_40661348     AKia    T    G        0      0        2 
   7   chr7_40661348     AOna    T    G        0      0        2 
   7   chr7_40661348     ASom    T    G        0      0        2 
   7   chr7_40661348     HCab    T    G        0      0        2 
   7   chr7_40661348     HPrz    T    G        0      0        2 
   7   chr7_40661348     ZBoe    T    G        1      2        2 
   7   chr7_40661348     ZGre    T    G        0      0        2 
   7   chr7_40661348     ZHar    T    G        0      0        2 
   7   chr7_40661348   Sample    T    G        0      0        2 
   7   chr7_40673426     AAsi    G    C        0      0        2 
   7   chr7_40673426     AKia    G    C        0      0        2 
   7   chr7_40673426     AOna    G    C        0      0        2 
   7   chr7_40673426     ASom    G    C        0      0        2 
   7   chr7_40673426     HCab    G    C        1      2        2 
   7   chr7_40673426     HPrz    G    C        1      2        2 
   7   chr7_40673426     ZBoe    G    C        0      0        2 
   7   chr7_40673426     ZGre    G    C        0      0        2 
   7   chr7_40673426     ZHar    G    C        0      0        2 
   7   chr7_40673426   Sample    G    C        0      0        2 
   7   chr7_40677750     AAsi    G    T        0      0        2 
   7   chr7_40677750     AKia    G    T        0      0        2 
   7   chr7_40677750     AOna    G    T        0      0        2 
   7   chr7_40677750     ASom    G    T        0      0        2 
   7   chr7_40677750     HCab    G    T        1      2        2 
   7   chr7_40677750     HPrz    G    T        1      2        2 
   7   chr7_40677750     ZBoe    G    T        0      0        2 
   7   chr7_40677750     ZGre    G    T        0      0        2 
   7   chr7_40677750     ZHar    G    T        0      0        2 
   7   chr7_40677750   Sample    G    T        0      0        2 
   7   chr7_40685161     AAsi    A    C        0      0        2 
   7   chr7_40685161     AKia    A    C        0      0        2 
   7   chr7_40685161     AOna    A    C        0      0        2 
   7   chr7_40685161     ASom    A    C        0      0        2 
   7   chr7_40685161     HCab    A    C        0      0        2 
   7   chr7_40685161     HPrz    A    C        0      0        2 
   7   chr7_40685161     ZBoe    A    C        1      2        2 
   7   chr7_40685161     ZGre    A    C        0      0        2 
   7   chr7_40685161     ZHar    A    C        0      0        2 
   7   chr7_40685161   Sample    A    C        0      0        2 
   7   chr7_40696366     AAsi    C    A        0      0        2 
   7   chr7_40696366     AKia    C    A        0      0        2 
   7   chr7_40696366     AOna    C    A        0      0        2 
   7   chr7_40696366     ASom    C    A        0      0        2 
   7   chr7_40696366     HCab    C    A        1      2        2 
   7   chr7_40696366     HPrz    C    A        1      2        2 
   7   chr7_40696366     ZBoe    C    A        0      0        2 
   7   chr7_40696366     ZGre    C    A        0      0        2 
   7   chr7_40696366     ZHar    C    A        0      0        2 
   7   chr7_40696366   Sample    C    A        0      0        2 
   7   chr7_40714682     AAsi    C    G        0      0        2 
   7   chr7_40714682     AKia    C    G        0      0        2 
   7   chr7_40714682     AOna    C    G        0      0        2 
   7   chr7_40714682     ASom    C    G        0      0        2 
   7   chr7_40714682     HCab    C    G        0      0        2 
   7   chr7_40714682     HPrz    C    G        0      0        2 
   7   chr7_40714682     ZBoe    C    G        0      0        2 
   7   chr7_40714682     ZGre    C    G        1      2        2 
   7   chr7_40714682     ZHar    C    G        0      0        2 
   7   chr7_40714682   Sample    C    G        0      0        2 
   7   chr7_40720724     AAsi    G    T        0      0        2 
   7   chr7_40720724     AKia    G    T        0      0        2 
   7   chr7_40720724     AOna    G    T      0.5      1        2 
   7   chr7_40720724     ASom    G    T        0      0        2 
   7   chr7_40720724     HCab    G    T        0      0        2 
   7   chr7_40720724     HPrz    G    T        0      0        2 
   7   chr7_40720724     ZBoe    G    T        0      0        2 
   7   chr7_40720724     ZGre    G    T        0      0        2 
   7   chr7_40720724     ZHar    G    T        0      0        2 
   7   chr7_40720724   Sample    G    T        0      0        2 
   7   chr7_40724191     AAsi    C    G        0      0        2 
   7   chr7_40724191     AKia    C    G        0      0        2 
   7   chr7_40724191     AOna    C    G        0      0        2 
   7   chr7_40724191     ASom    C    G        0      0        2 
   7   chr7_40724191     HCab    C    G        0      0        2 
   7   chr7_40724191     HPrz    C    G        0      0        2 
   7   chr7_40724191     ZBoe    C    G        0      0        2 
   7   chr7_40724191     ZGre    C    G        0      0        2 
   7   chr7_40724191     ZHar    C    G        1      2        2 
   7   chr7_40724191   Sample    C    G        0      0        2 
   7   chr7_40735291     AAsi    A    T        0      0        2 
   7   chr7_40735291     AKia    A    T        0      0        2 
   7   chr7_40735291     AOna    A    T        0      0        2 
   7   chr7_40735291     ASom    A    T        0      0        2 
   7   chr7_40735291     HCab    A    T        1      2        2 
   7   chr7_40735291     HPrz    A    T        1      2        2 
   7   chr7_40735291     ZBoe    A    T        0      0        2 
   7   chr7_40735291     ZGre    A    T        0      0        2 
   7   chr7_40735291     ZHar    A    T        0      0        2 
   7   chr7_40735291   Sample    A    T        0      0        2 
   7   chr7_40737204     AAsi    T    G        0      0        2 
   7   chr7_40737204     AKia    T    G        0      0        2 
   7   chr7_40737204     AOna    T    G        0      0        2 
   7   chr7_40737204     ASom    T    G        0      0        2 
   7   chr7_40737204     HCab    T    G        1      2        2 
   7   chr7_40737204     HPrz    T    G        1      2        2 
   7   chr7_40737204     ZBoe    T    G        0      0        2 
   7   chr7_40737204     ZGre    T    G        0      0        2 
   7   chr7_40737204     ZHar    T    G        0      0        2 
   7   chr7_40737204   Sample    T    G        0      0        2 
   7   chr7_40778341     AAsi    A    C        0      0        2 
   7   chr7_40778341     AKia    A    C        1      2        2 
   7   chr7_40778341     AOna    A    C        0      0        2 
   7   chr7_40778341     ASom    A    C        0      0        2 
   7   chr7_40778341     HCab    A    C        0      0        2 
   7   chr7_40778341     HPrz    A    C        0      0        2 
   7   chr7_40778341     ZBoe    A    C        0      0        2 
   7   chr7_40778341     ZGre    A    C        0      0        2 
   7   chr7_40778341     ZHar    A    C        0      0        2 
   7   chr7_40778341   Sample    A    C        0      0        2 
   7   chr7_40814221     AAsi    G    T        0      0        2 
   7   chr7_40814221     AKia    G    T        0      0        2 
   7   chr7_40814221     AOna    G    T        0      0        2 
   7   chr7_40814221     ASom    G    T        0      0        2 
   7   chr7_40814221     HCab    G    T        0      0        2 
   7   chr7_40814221     HPrz    G    T        0      0        2 
   7   chr7_40814221     ZBoe    G    T        0      0        2 
   7   chr7_40814221     ZGre    G    T        1      2        2 
   7   chr7_40814221     ZHar    G    T        0      0        2 
   7   chr7_40814221   Sample    G    T        0      0        2 
   7   chr7_40817765     AAsi    C    A        0      0        2 
   7   chr7_40817765     AKia    C    A        0      0        2 
   7   chr7_40817765     AOna    C    A        0      0        2 
   7   chr7_40817765     ASom    C    A        0      0        2 
   7   chr7_40817765     HCab    C    A        1      2        2 
   7   chr7_40817765     HPrz    C    A        1      2        2 
   7   chr7_40817765     ZBoe    C    A        0      0        2 
   7   chr7_40817765     ZGre    C    A        0      0        2 
   7   chr7_40817765     ZHar    C    A        0      0        2 
   7   chr7_40817765   Sample    C    A        0      0        2 
   7   chr7_40822671     AAsi    G    T        0      0        2 
   7   chr7_40822671     AKia    G    T        0      0        2 
   7   chr7_40822671     AOna    G    T        0      0        2 
   7   chr7_40822671     ASom    G    T        0      0        2 
   7   chr7_40822671     HCab    G    T        0      0        2 
   7   chr7_40822671     HPrz    G    T        0      0        2 
   7   chr7_40822671     ZBoe    G    T        0      0        2 
   7   chr7_40822671     ZGre    G    T        1      2        2 
   7   chr7_40822671     ZHar    G    T        0      0        2 
   7   chr7_40822671   Sample    G    T        0      0        2 
   7   chr7_40824308     AAsi    C    G        1      2        2 
   7   chr7_40824308     AKia    C    G        0      0        2 
   7   chr7_40824308     AOna    C    G        0      0        2 
   7   chr7_40824308     ASom    C    G        0      0        2 
   7   chr7_40824308     HCab    C    G        0      0        2 
   7   chr7_40824308     HPrz    C    G        0      0        2 
   7   chr7_40824308     ZBoe    C    G        0      0        2 
   7   chr7_40824308     ZGre    C    G        0      0        2 
   7   chr7_40824308     ZHar    C    G        0      0        2 
   7   chr7_40824308   Sample    C    G        1      2        2 
   7   chr7_40856009     AAsi    A    T        0      0        2 
   7   chr7_40856009     AKia    A    T        0      0        2 
   7   chr7_40856009     AOna    A    T        0      0        2 
   7   chr7_40856009     ASom    A    T        0      0        2 
   7   chr7_40856009     HCab    A    T        1      2        2 
   7   chr7_40856009     HPrz    A    T        1      2        2 
   7   chr7_40856009     ZBoe    A    T        0      0        2 
   7   chr7_40856009     ZGre    A    T        0      0        2 
   7   chr7_40856009     ZHar    A    T        0      0        2 
   7   chr7_40856009   Sample    A    T        0      0        2 
   7   chr7_40862586     AAsi    A    T        0      0        2 
   7   chr7_40862586     AKia    A    T        0      0        2 
   7   chr7_40862586     AOna    A    T        0      0        2 
   7   chr7_40862586     ASom    A    T        0      0        2 
   7   chr7_40862586     HCab    A    T      0.5      1        2 
   7   chr7_40862586     HPrz    A    T        1      2        2 
   7   chr7_40862586     ZBoe    A    T      0.5      1        2 
   7   chr7_40862586     ZGre    A    T        0      0        2 
   7   chr7_40862586     ZHar    A    T        0      0        2 
   7   chr7_40862586   Sample    A    T        0      0        2 
   7   chr7_40867075     AAsi    C    A        1      2        2 
   7   chr7_40867075     AKia    C    A        0      0        2 
   7   chr7_40867075     AOna    C    A        0      0        2 
   7   chr7_40867075     ASom    C    A        1      2        2 
   7   chr7_40867075     HCab    C    A        0      0        2 
   7   chr7_40867075     HPrz    C    A        0      0        2 
   7   chr7_40867075     ZBoe    C    A        0      0        2 
   7   chr7_40867075     ZGre    C    A        0      0        2 
   7   chr7_40867075     ZHar    C    A        0      0        2 
   7   chr7_40867075   Sample    C    A        1      2        2 
   7   chr7_40873059     AAsi    C    G        0      0        2 
   7   chr7_40873059     AKia    C    G        0      0        2 
   7   chr7_40873059     AOna    C    G        1      2        2 
   7   chr7_40873059     ASom    C    G        0      0        2 
   7   chr7_40873059     HCab    C    G        0      0        2 
   7   chr7_40873059     HPrz    C    G        0      0        2 
   7   chr7_40873059     ZBoe    C    G        0      0        2 
   7   chr7_40873059     ZGre    C    G        0      0        2 
   7   chr7_40873059     ZHar    C    G        0      0        2 
   7   chr7_40873059   Sample    C    G        0      0        2 
   7   chr7_40891563     AAsi    C    G        0      0        2 
   7   chr7_40891563     AKia    C    G        0      0        2 
   7   chr7_40891563     AOna    C    G        0      0        2 
   7   chr7_40891563     ASom    C    G        0      0        2 
   7   chr7_40891563     HCab    C    G        1      2        2 
   7   chr7_40891563     HPrz    C    G        1      2        2 
   7   chr7_40891563     ZBoe    C    G        0      0        2 
   7   chr7_40891563     ZGre    C    G        0      0        2 
   7   chr7_40891563     ZHar    C    G        0      0        2 
   7   chr7_40891563   Sample    C    G        0      0        2 
   7   chr7_40961781     AAsi    T    A        0      0        2 
   7   chr7_40961781     AKia    T    A        1      2        2 
   7   chr7_40961781     AOna    T    A      0.5      1        2 
   7   chr7_40961781     ASom    T    A        0      0        2 
   7   chr7_40961781     HCab    T    A        0      0        2 
   7   chr7_40961781     HPrz    T    A        0      0        2 
   7   chr7_40961781     ZBoe    T    A        0      0        2 
   7   chr7_40961781     ZGre    T    A        0      0        2 
   7   chr7_40961781     ZHar    T    A        0      0        2 
   7   chr7_40961781   Sample    T    A        0      0        2 
   7   chr7_40973095     AAsi    G    T        0      0        2 
   7   chr7_40973095     AKia    G    T        1      2        2 
   7   chr7_40973095     AOna    G    T        1      2        2 
   7   chr7_40973095     ASom    G    T        0      0        2 
   7   chr7_40973095     HCab    G    T        0      0        2 
   7   chr7_40973095     HPrz    G    T        0      0        2 
   7   chr7_40973095     ZBoe    G    T        0      0        2 
   7   chr7_40973095     ZGre    G    T        0      0        2 
   7   chr7_40973095     ZHar    G    T        0      0        2 
   7   chr7_40973095   Sample    G    T        0      0        2 
   7   chr7_40998664     AAsi    A    C        0      0        2 
   7   chr7_40998664     AKia    A    C        0      0        2 
   7   chr7_40998664     AOna    A    C        0      0        2 
   7   chr7_40998664     ASom    A    C        0      0        2 
   7   chr7_40998664     HCab    A    C        0      0        2 
   7   chr7_40998664     HPrz    A    C        0      0        2 
   7   chr7_40998664     ZBoe    A    C        0      0        2 
   7   chr7_40998664     ZGre    A    C      0.5      1        2 
   7   chr7_40998664     ZHar    A    C        0      0        2 
   7   chr7_40998664   Sample    A    C        0      0        2 
   7   chr7_41001447     AAsi    C    A        0      0        2 
   7   chr7_41001447     AKia    C    A        0      0        2 
   7   chr7_41001447     AOna    C    A        0      0        2 
   7   chr7_41001447     ASom    C    A        0      0        2 
   7   chr7_41001447     HCab    C    A        0      0        2 
   7   chr7_41001447     HPrz    C    A      0.5      1        2 
   7   chr7_41001447     ZBoe    C    A        0      0        2 
   7   chr7_41001447     ZGre    C    A        0      0        2 
   7   chr7_41001447     ZHar    C    A        0      0        2 
   7   chr7_41001447   Sample    C    A        0      0        2 
   7   chr7_41002538     AAsi    C    G        0      0        2 
   7   chr7_41002538     AKia    C    G        0      0        2 
   7   chr7_41002538     AOna    C    G        0      0        2 
   7   chr7_41002538     ASom    C    G        0      0        2 
   7   chr7_41002538     HCab    C    G        0      0        2 
   7   chr7_41002538     HPrz    C    G        0      0        2 
   7   chr7_41002538     ZBoe    C    G        0      0        2 
   7   chr7_41002538     ZGre    C    G        0      0        2 
   7   chr7_41002538     ZHar    C    G        1      2        2 
   7   chr7_41002538   Sample    C    G        0      0        2 
   7   chr7_41010579     AAsi    C    G        0      0        2 
   7   chr7_41010579     AKia    C    G        0      0        2 
   7   chr7_41010579     AOna    C    G        0      0        2 
   7   chr7_41010579     ASom    C    G        0      0        2 
   7   chr7_41010579     HCab    C    G        0      0        2 
   7   chr7_41010579     HPrz    C    G        0      0        2 
   7   chr7_41010579     ZBoe    C    G        0      0        2 
   7   chr7_41010579     ZGre    C    G        0      0        2 
   7   chr7_41010579     ZHar    C    G        1      2        2 
   7   chr7_41010579   Sample    C    G        0      0        2 
   7   chr7_41025352     AAsi    T    A        1      2        2 
   7   chr7_41025352     AKia    T    A        0      0        2 
   7   chr7_41025352     AOna    T    A        0      0        2 
   7   chr7_41025352     ASom    T    A        1      2        2 
   7   chr7_41025352     HCab    T    A        0      0        2 
   7   chr7_41025352     HPrz    T    A        0      0        2 
   7   chr7_41025352     ZBoe    T    A        0      0        2 
   7   chr7_41025352     ZGre    T    A        0      0        2 
   7   chr7_41025352     ZHar    T    A        0      0        2 
   7   chr7_41025352   Sample    T    A        1      2        2 
   7   chr7_41041993     AAsi    G    T        0      0        2 
   7   chr7_41041993     AKia    G    T        0      0        2 
   7   chr7_41041993     AOna    G    T        0      0        2 
   7   chr7_41041993     ASom    G    T        0      0        2 
   7   chr7_41041993     HCab    G    T        0      0        2 
   7   chr7_41041993     HPrz    G    T        0      0        2 
   7   chr7_41041993     ZBoe    G    T        1      2        2 
   7   chr7_41041993     ZGre    G    T        0      0        2 
   7   chr7_41041993     ZHar    G    T        0      0        2 
   7   chr7_41041993   Sample    G    T        0      0        2 
   7   chr7_41064145     AAsi    C    A        0      0        2 
   7   chr7_41064145     AKia    C    A        0      0        2 
   7   chr7_41064145     AOna    C    A        0      0        2 
   7   chr7_41064145     ASom    C    A        0      0        2 
   7   chr7_41064145     HCab    C    A        0      0        2 
   7   chr7_41064145     HPrz    C    A        0      0        2 
   7   chr7_41064145     ZBoe    C    A      0.5      1        2 
   7   chr7_41064145     ZGre    C    A        0      0        2 
   7   chr7_41064145     ZHar    C    A        0      0        2 
   7   chr7_41064145   Sample    C    A        0      0        2 
   7   chr7_41070402     AAsi    A    C        0      0        2 
   7   chr7_41070402     AKia    A    C        0      0        2 
   7   chr7_41070402     AOna    A    C      0.5      1        2 
   7   chr7_41070402     ASom    A    C        0      0        2 
   7   chr7_41070402     HCab    A    C        0      0        2 
   7   chr7_41070402     HPrz    A    C        0      0        2 
   7   chr7_41070402     ZBoe    A    C        0      0        2 
   7   chr7_41070402     ZGre    A    C        0      0        2 
   7   chr7_41070402     ZHar    A    C        0      0        2 
   7   chr7_41070402   Sample    A    C        0      0        2 
   7   chr7_41080214     AAsi    T    A        0      0        2 
   7   chr7_41080214     AKia    T    A      0.5      1        2 
   7   chr7_41080214     AOna    T    A        1      2        2 
   7   chr7_41080214     ASom    T    A        0      0        2 
   7   chr7_41080214     HCab    T    A        0      0        2 
   7   chr7_41080214     HPrz    T    A        0      0        2 
   7   chr7_41080214     ZBoe    T    A        0      0        2 
   7   chr7_41080214     ZGre    T    A        0      0        2 
   7   chr7_41080214     ZHar    T    A        0      0        2 
   7   chr7_41080214   Sample    T    A        0      0        2 
   7   chr7_41089485     AAsi    T    G        0      0        2 
   7   chr7_41089485     AKia    T    G      0.5      1        2 
   7   chr7_41089485     AOna    T    G        0      0        2 
   7   chr7_41089485     ASom    T    G        0      0        2 
   7   chr7_41089485     HCab    T    G        0      0        2 
   7   chr7_41089485     HPrz    T    G        0      0        2 
   7   chr7_41089485     ZBoe    T    G        0      0        2 
   7   chr7_41089485     ZGre    T    G        0      0        2 
   7   chr7_41089485     ZHar    T    G        0      0        2 
   7   chr7_41089485   Sample    T    G        0      0        2 
   7   chr7_41091793     AAsi    C    A        0      0        2 
   7   chr7_41091793     AKia    C    A        0      0        2 
   7   chr7_41091793     AOna    C    A        0      0        2 
   7   chr7_41091793     ASom    C    A        0      0        2 
   7   chr7_41091793     HCab    C    A        1      2        2 
   7   chr7_41091793     HPrz    C    A        1      2        2 
   7   chr7_41091793     ZBoe    C    A        0      0        2 
   7   chr7_41091793     ZGre    C    A        0      0        2 
   7   chr7_41091793     ZHar    C    A        0      0        2 
   7   chr7_41091793   Sample    C    A        0      0        2 
   7   chr7_41115494     AAsi    C    A        0      0        2 
   7   chr7_41115494     AKia    C    A        0      0        2 
   7   chr7_41115494     AOna    C    A        0      0        2 
   7   chr7_41115494     ASom    C    A        0      0        2 
   7   chr7_41115494     HCab    C    A        1      2        2 
   7   chr7_41115494     HPrz    C    A        1      2        2 
   7   chr7_41115494     ZBoe    C    A        0      0        2 
   7   chr7_41115494     ZGre    C    A        0      0        2 
   7   chr7_41115494     ZHar    C    A        0      0        2 
   7   chr7_41115494   Sample    C    A        0      0        2 
   7   chr7_41146987     AAsi    T    G        0      0        2 
   7   chr7_41146987     AKia    T    G        0      0        2 
   7   chr7_41146987     AOna    T    G      0.5      1        2 
   7   chr7_41146987     ASom    T    G        0      0        2 
   7   chr7_41146987     HCab    T    G        0      0        2 
   7   chr7_41146987     HPrz    T    G        0      0        2 
   7   chr7_41146987     ZBoe    T    G        0      0        2 
   7   chr7_41146987     ZGre    T    G        0      0        2 
   7   chr7_41146987     ZHar    T    G        0      0        2 
   7   chr7_41146987   Sample    T    G        0      0        2 
   7   chr7_41149116     AAsi    G    C        0      0        2 
   7   chr7_41149116     AKia    G    C        0      0        2 
   7   chr7_41149116     AOna    G    C      0.5      1        2 
   7   chr7_41149116     ASom    G    C        0      0        2 
   7   chr7_41149116     HCab    G    C        0      0        2 
   7   chr7_41149116     HPrz    G    C        0      0        2 
   7   chr7_41149116     ZBoe    G    C        0      0        2 
   7   chr7_41149116     ZGre    G    C        0      0        2 
   7   chr7_41149116     ZHar    G    C        0      0        2 
   7   chr7_41149116   Sample    G    C        0      0        2 
   7   chr7_41161340     AAsi    T    G        0      0        2 
   7   chr7_41161340     AKia    T    G        0      0        2 
   7   chr7_41161340     AOna    T    G        0      0        2 
   7   chr7_41161340     ASom    T    G        0      0        2 
   7   chr7_41161340     HCab    T    G        0      0        2 
   7   chr7_41161340     HPrz    T    G        0      0        2 
   7   chr7_41161340     ZBoe    T    G        0      0        2 
   7   chr7_41161340     ZGre    T    G        0      0        2 
   7   chr7_41161340     ZHar    T    G        1      2        2 
   7   chr7_41161340   Sample    T    G        0      0        2 
   7   chr7_41204011     AAsi    T    A        0      0        2 
   7   chr7_41204011     AKia    T    A      0.5      1        2 
   7   chr7_41204011     AOna    T    A      0.5      1        2 
   7   chr7_41204011     ASom    T    A        0      0        2 
   7   chr7_41204011     HCab    T    A        0      0        2 
   7   chr7_41204011     HPrz    T    A        0      0        2 
   7   chr7_41204011     ZBoe    T    A        0      0        2 
   7   chr7_41204011     ZGre    T    A        0      0        2 
   7   chr7_41204011     ZHar    T    A        0      0        2 
   7   chr7_41204011   Sample    T    A        0      0        2 
   7   chr7_41211510     AAsi    C    A        0      0        2 
   7   chr7_41211510     AKia    C    A        0      0        2 
   7   chr7_41211510     AOna    C    A        0      0        2 
   7   chr7_41211510     ASom    C    A        0      0        2 
   7   chr7_41211510     HCab    C    A        0      0        2 
   7   chr7_41211510     HPrz    C    A        0      0        2 
   7   chr7_41211510     ZBoe    C    A      0.5      1        2 
   7   chr7_41211510     ZGre    C    A        0      0        2 
   7   chr7_41211510     ZHar    C    A        0      0        2 
   7   chr7_41211510   Sample    C    A        0      0        2 
   7   chr7_41217485     AAsi    A    T        0      0        2 
   7   chr7_41217485     AKia    A    T        0      0        2 
   7   chr7_41217485     AOna    A    T      0.5      1        2 
   7   chr7_41217485     ASom    A    T        0      0        2 
   7   chr7_41217485     HCab    A    T        0      0        2 
   7   chr7_41217485     HPrz    A    T        0      0        2 
   7   chr7_41217485     ZBoe    A    T        0      0        2 
   7   chr7_41217485     ZGre    A    T        0      0        2 
   7   chr7_41217485     ZHar    A    T        0      0        2 
   7   chr7_41217485   Sample    A    T        0      0        2 
   7   chr7_41217556     AAsi    G    T        0      0        2 
   7   chr7_41217556     AKia    G    T        0      0        2 
   7   chr7_41217556     AOna    G    T        0      0        2 
   7   chr7_41217556     ASom    G    T        0      0        2 
   7   chr7_41217556     HCab    G    T        0      0        2 
   7   chr7_41217556     HPrz    G    T        0      0        2 
   7   chr7_41217556     ZBoe    G    T      0.5      1        2 
   7   chr7_41217556     ZGre    G    T        0      0        2 
   7   chr7_41217556     ZHar    G    T        0      0        2 
   7   chr7_41217556   Sample    G    T        0      0        2 
   7   chr7_41222032     AAsi    C    G        0      0        2 
   7   chr7_41222032     AKia    C    G        0      0        2 
   7   chr7_41222032     AOna    C    G        0      0        2 
   7   chr7_41222032     ASom    C    G        0      0        2 
   7   chr7_41222032     HCab    C    G        0      0        2 
   7   chr7_41222032     HPrz    C    G        0      0        2 
   7   chr7_41222032     ZBoe    C    G        1      2        2 
   7   chr7_41222032     ZGre    C    G        1      2        2 
   7   chr7_41222032     ZHar    C    G        0      0        2 
   7   chr7_41222032   Sample    C    G        0      0        2 
   7   chr7_41229072     AAsi    G    C        0      0        2 
   7   chr7_41229072     AKia    G    C        0      0        2 
   7   chr7_41229072     AOna    G    C        0      0        2 
   7   chr7_41229072     ASom    G    C        0      0        2 
   7   chr7_41229072     HCab    G    C        1      2        2 
   7   chr7_41229072     HPrz    G    C        1      2        2 
   7   chr7_41229072     ZBoe    G    C        0      0        2 
   7   chr7_41229072     ZGre    G    C        0      0        2 
   7   chr7_41229072     ZHar    G    C        0      0        2 
   7   chr7_41229072   Sample    G    C        0      0        2 
   7   chr7_41233157     AAsi    G    T        0      0        2 
   7   chr7_41233157     AKia    G    T        0      0        2 
   7   chr7_41233157     AOna    G    T        0      0        2 
   7   chr7_41233157     ASom    G    T        0      0        2 
   7   chr7_41233157     HCab    G    T        1      2        2 
   7   chr7_41233157     HPrz    G    T        1      2        2 
   7   chr7_41233157     ZBoe    G    T        0      0        2 
   7   chr7_41233157     ZGre    G    T        0      0        2 
   7   chr7_41233157     ZHar    G    T        0      0        2 
   7   chr7_41233157   Sample    G    T        0      0        2 
   7   chr7_41239640     AAsi    T    G        0      0        2 
   7   chr7_41239640     AKia    T    G        1      2        2 
   7   chr7_41239640     AOna    T    G        0      0        2 
   7   chr7_41239640     ASom    T    G        0      0        2 
   7   chr7_41239640     HCab    T    G        0      0        2 
   7   chr7_41239640     HPrz    T    G        0      0        2 
   7   chr7_41239640     ZBoe    T    G        0      0        2 
   7   chr7_41239640     ZGre    T    G        0      0        2 
   7   chr7_41239640     ZHar    T    G        0      0        2 
   7   chr7_41239640   Sample    T    G        0      0        2 
   7   chr7_41253663     AAsi    C    A        0      0        2 
   7   chr7_41253663     AKia    C    A        0      0        2 
   7   chr7_41253663     AOna    C    A        0      0        2 
   7   chr7_41253663     ASom    C    A        1      2        2 
   7   chr7_41253663     HCab    C    A        0      0        2 
   7   chr7_41253663     HPrz    C    A        0      0        2 
   7   chr7_41253663     ZBoe    C    A        0      0        2 
   7   chr7_41253663     ZGre    C    A        0      0        2 
   7   chr7_41253663     ZHar    C    A        0      0        2 
   7   chr7_41253663   Sample    C    A        0      0        2 
   7   chr7_41268844     AAsi    C    A        0      0        2 
   7   chr7_41268844     AKia    C    A        0      0        2 
   7   chr7_41268844     AOna    C    A        0      0        2 
   7   chr7_41268844     ASom    C    A        0      0        2 
   7   chr7_41268844     HCab    C    A        0      0        2 
   7   chr7_41268844     HPrz    C    A        0      0        2 
   7   chr7_41268844     ZBoe    C    A        0      0        2 
   7   chr7_41268844     ZGre    C    A        0      0        2 
   7   chr7_41268844     ZHar    C    A      0.5      1        2 
   7   chr7_41268844   Sample    C    A        0      0        2 
   7   chr7_41274946     AAsi    C    G        0      0        2 
   7   chr7_41274946     AKia    C    G        0      0        2 
   7   chr7_41274946     AOna    C    G        0      0        2 
   7   chr7_41274946     ASom    C    G        0      0        2 
   7   chr7_41274946     HCab    C    G        1      2        2 
   7   chr7_41274946     HPrz    C    G        1      2        2 
   7   chr7_41274946     ZBoe    C    G        0      0        2 
   7   chr7_41274946     ZGre    C    G        0      0        2 
   7   chr7_41274946     ZHar    C    G        0      0        2 
   7   chr7_41274946   Sample    C    G        0      0        2 
   7   chr7_41284243     AAsi    T    G        0      0        2 
   7   chr7_41284243     AKia    T    G        0      0        2 
   7   chr7_41284243     AOna    T    G        0      0        2 
   7   chr7_41284243     ASom    T    G        1      2        2 
   7   chr7_41284243     HCab    T    G        0      0        2 
   7   chr7_41284243     HPrz    T    G        0      0        2 
   7   chr7_41284243     ZBoe    T    G        0      0        2 
   7   chr7_41284243     ZGre    T    G        0      0        2 
   7   chr7_41284243     ZHar    T    G        0      0        2 
   7   chr7_41284243   Sample    T    G        0      0        2 
   7   chr7_41284489     AAsi    A    T        0      0        2 
   7   chr7_41284489     AKia    A    T        0      0        2 
   7   chr7_41284489     AOna    A    T        0      0        2 
   7   chr7_41284489     ASom    A    T        0      0        2 
   7   chr7_41284489     HCab    A    T        1      2        2 
   7   chr7_41284489     HPrz    A    T        1      2        2 
   7   chr7_41284489     ZBoe    A    T        0      0        2 
   7   chr7_41284489     ZGre    A    T        0      0        2 
   7   chr7_41284489     ZHar    A    T        0      0        2 
   7   chr7_41284489   Sample    A    T        0      0        2 
   7   chr7_41289857     AAsi    A    T        0      0        2 
   7   chr7_41289857     AKia    A    T        0      0        2 
   7   chr7_41289857     AOna    A    T        0      0        2 
   7   chr7_41289857     ASom    A    T        0      0        2 
   7   chr7_41289857     HCab    A    T        1      2        2 
   7   chr7_41289857     HPrz    A    T      0.5      1        2 
   7   chr7_41289857     ZBoe    A    T        0      0        2 
   7   chr7_41289857     ZGre    A    T        0      0        2 
   7   chr7_41289857     ZHar    A    T        0      0        2 
   7   chr7_41289857   Sample    A    T        0      0        2 
   7   chr7_41291432     AAsi    C    G        0      0        2 
   7   chr7_41291432     AKia    C    G        0      0        2 
   7   chr7_41291432     AOna    C    G      0.5      1        2 
   7   chr7_41291432     ASom    C    G        0      0        2 
   7   chr7_41291432     HCab    C    G        0      0        2 
   7   chr7_41291432     HPrz    C    G        0      0        2 
   7   chr7_41291432     ZBoe    C    G        0      0        2 
   7   chr7_41291432     ZGre    C    G        0      0        2 
   7   chr7_41291432     ZHar    C    G        0      0        2 
   7   chr7_41291432   Sample    C    G        0      0        2 
   7   chr7_41298687     AAsi    C    G        0      0        2 
   7   chr7_41298687     AKia    C    G        0      0        2 
   7   chr7_41298687     AOna    C    G        0      0        2 
   7   chr7_41298687     ASom    C    G        0      0        2 
   7   chr7_41298687     HCab    C    G        1      2        2 
   7   chr7_41298687     HPrz    C    G        1      2        2 
   7   chr7_41298687     ZBoe    C    G        0      0        2 
   7   chr7_41298687     ZGre    C    G        0      0        2 
   7   chr7_41298687     ZHar    C    G        0      0        2 
   7   chr7_41298687   Sample    C    G        0      0        2 
   7   chr7_41299895     AAsi    C    G        0      0        2 
   7   chr7_41299895     AKia    C    G        0      0        2 
   7   chr7_41299895     AOna    C    G        0      0        2 
   7   chr7_41299895     ASom    C    G        0      0        2 
   7   chr7_41299895     HCab    C    G        1      2        2 
   7   chr7_41299895     HPrz    C    G        1      2        2 
   7   chr7_41299895     ZBoe    C    G        0      0        2 
   7   chr7_41299895     ZGre    C    G        0      0        2 
   7   chr7_41299895     ZHar    C    G        0      0        2 
   7   chr7_41299895   Sample    C    G        0      0        2 
   7   chr7_41312595     AAsi    G    C        0      0        2 
   7   chr7_41312595     AKia    G    C        0      0        2 
   7   chr7_41312595     AOna    G    C        0      0        2 
   7   chr7_41312595     ASom    G    C        0      0        2 
   7   chr7_41312595     HCab    G    C      0.5      1        2 
   7   chr7_41312595     HPrz    G    C        0      0        2 
   7   chr7_41312595     ZBoe    G    C        0      0        2 
   7   chr7_41312595     ZGre    G    C        0      0        2 
   7   chr7_41312595     ZHar    G    C        0      0        2 
   7   chr7_41312595   Sample    G    C        0      0        2 
   7   chr7_41323456     AAsi    T    G        0      0        2 
   7   chr7_41323456     AKia    T    G        0      0        2 
   7   chr7_41323456     AOna    T    G        0      0        2 
   7   chr7_41323456     ASom    T    G        1      2        2 
   7   chr7_41323456     HCab    T    G        0      0        2 
   7   chr7_41323456     HPrz    T    G        0      0        2 
   7   chr7_41323456     ZBoe    T    G        0      0        2 
   7   chr7_41323456     ZGre    T    G        0      0        2 
   7   chr7_41323456     ZHar    T    G        0      0        2 
   7   chr7_41323456   Sample    T    G        0      0        2 
   7   chr7_41327240     AAsi    T    G        0      0        2 
   7   chr7_41327240     AKia    T    G        0      0        2 
   7   chr7_41327240     AOna    T    G        0      0        2 
   7   chr7_41327240     ASom    T    G        0      0        2 
   7   chr7_41327240     HCab    T    G        0      0        2 
   7   chr7_41327240     HPrz    T    G        0      0        2 
   7   chr7_41327240     ZBoe    T    G        0      0        2 
   7   chr7_41327240     ZGre    T    G      0.5      1        2 
   7   chr7_41327240     ZHar    T    G        0      0        2 
   7   chr7_41327240   Sample    T    G        0      0        2 
   7   chr7_41337748     AAsi    G    C        0      0        2 
   7   chr7_41337748     AKia    G    C        0      0        2 
   7   chr7_41337748     AOna    G    C        0      0        2 
   7   chr7_41337748     ASom    G    C        0      0        2 
   7   chr7_41337748     HCab    G    C        0      0        2 
   7   chr7_41337748     HPrz    G    C      0.5      1        2 
   7   chr7_41337748     ZBoe    G    C        0      0        2 
   7   chr7_41337748     ZGre    G    C        0      0        2 
   7   chr7_41337748     ZHar    G    C        0      0        2 
   7   chr7_41337748   Sample    G    C        0      0        2 
   7   chr7_41345768     AAsi    G    T        0      0        2 
   7   chr7_41345768     AKia    G    T        0      0        2 
   7   chr7_41345768     AOna    G    T      0.5      1        2 
   7   chr7_41345768     ASom    G    T        0      0        2 
   7   chr7_41345768     HCab    G    T        0      0        2 
   7   chr7_41345768     HPrz    G    T        0      0        2 
   7   chr7_41345768     ZBoe    G    T        0      0        2 
   7   chr7_41345768     ZGre    G    T        0      0        2 
   7   chr7_41345768     ZHar    G    T        0      0        2 
   7   chr7_41345768   Sample    G    T        0      0        2 
   7   chr7_41353850     AAsi    C    A        0      0        2 
   7   chr7_41353850     AKia    C    A        0      0        2 
   7   chr7_41353850     AOna    C    A        0      0        2 
   7   chr7_41353850     ASom    C    A        0      0        2 
   7   chr7_41353850     HCab    C    A        1      2        2 
   7   chr7_41353850     HPrz    C    A      0.5      1        2 
   7   chr7_41353850     ZBoe    C    A        0      0        2 
   7   chr7_41353850     ZGre    C    A        0      0        2 
   7   chr7_41353850     ZHar    C    A        0      0        2 
   7   chr7_41353850   Sample    C    A        0      0        2 
   7   chr7_41355620     AAsi    C    A        0      0        2 
   7   chr7_41355620     AKia    C    A        0      0        2 
   7   chr7_41355620     AOna    C    A      0.5      1        2 
   7   chr7_41355620     ASom    C    A        0      0        2 
   7   chr7_41355620     HCab    C    A        0      0        2 
   7   chr7_41355620     HPrz    C    A        0      0        2 
   7   chr7_41355620     ZBoe    C    A        0      0        2 
   7   chr7_41355620     ZGre    C    A        0      0        2 
   7   chr7_41355620     ZHar    C    A        0      0        2 
   7   chr7_41355620   Sample    C    A        0      0        2 
   7   chr7_41369817     AAsi    C    G        0      0        2 
   7   chr7_41369817     AKia    C    G        0      0        2 
   7   chr7_41369817     AOna    C    G        0      0        2 
   7   chr7_41369817     ASom    C    G        0      0        2 
   7   chr7_41369817     HCab    C    G      0.5      1        2 
   7   chr7_41369817     HPrz    C    G      0.5      1        2 
   7   chr7_41369817     ZBoe    C    G        0      0        2 
   7   chr7_41369817     ZGre    C    G        0      0        2 
   7   chr7_41369817     ZHar    C    G        0      0        2 
   7   chr7_41369817   Sample    C    G        0      0        2 
   7   chr7_41395172     AAsi    T    G        0      0        2 
   7   chr7_41395172     AKia    T    G        0      0        2 
   7   chr7_41395172     AOna    T    G      0.5      1        2 
   7   chr7_41395172     ASom    T    G        0      0        2 
   7   chr7_41395172     HCab    T    G        0      0        2 
   7   chr7_41395172     HPrz    T    G        0      0        2 
   7   chr7_41395172     ZBoe    T    G        0      0        2 
   7   chr7_41395172     ZGre    T    G        0      0        2 
   7   chr7_41395172     ZHar    T    G        0      0        2 
   7   chr7_41395172   Sample    T    G        0      0        2 
   7   chr7_41407624     AAsi    T    G        0      0        2 
   7   chr7_41407624     AKia    T    G        0      0        2 
   7   chr7_41407624     AOna    T    G        0      0        2 
   7   chr7_41407624     ASom    T    G        0      0        2 
   7   chr7_41407624     HCab    T    G        0      0        2 
   7   chr7_41407624     HPrz    T    G        0      0        2 
   7   chr7_41407624     ZBoe    T    G        0      0        2 
   7   chr7_41407624     ZGre    T    G        1      2        2 
   7   chr7_41407624     ZHar    T    G        0      0        2 
   7   chr7_41407624   Sample    T    G        0      0        2 
   7   chr7_41434782     AAsi    T    A        0      0        2 
   7   chr7_41434782     AKia    T    A        0      0        2 
   7   chr7_41434782     AOna    T    A        0      0        2 
   7   chr7_41434782     ASom    T    A        0      0        2 
   7   chr7_41434782     HCab    T    A        1      2        2 
   7   chr7_41434782     HPrz    T    A      0.5      1        2 
   7   chr7_41434782     ZBoe    T    A        0      0        2 
   7   chr7_41434782     ZGre    T    A        0      0        2 
   7   chr7_41434782     ZHar    T    A        0      0        2 
   7   chr7_41434782   Sample    T    A        0      0        2 
   7   chr7_41449255     AAsi    T    G        0      0        2 
   7   chr7_41449255     AKia    T    G        0      0        2 
   7   chr7_41449255     AOna    T    G        0      0        2 
   7   chr7_41449255     ASom    T    G        0      0        2 
   7   chr7_41449255     HCab    T    G        1      2        2 
   7   chr7_41449255     HPrz    T    G      0.5      1        2 
   7   chr7_41449255     ZBoe    T    G        0      0        2 
   7   chr7_41449255     ZGre    T    G        0      0        2 
   7   chr7_41449255     ZHar    T    G        0      0        2 
   7   chr7_41449255   Sample    T    G        0      0        2 
   7   chr7_41459022     AAsi    G    C        0      0        2 
   7   chr7_41459022     AKia    G    C        0      0        2 
   7   chr7_41459022     AOna    G    C        0      0        2 
   7   chr7_41459022     ASom    G    C        0      0        2 
   7   chr7_41459022     HCab    G    C        1      2        2 
   7   chr7_41459022     HPrz    G    C        1      2        2 
   7   chr7_41459022     ZBoe    G    C        0      0        2 
   7   chr7_41459022     ZGre    G    C        0      0        2 
   7   chr7_41459022     ZHar    G    C        0      0        2 
   7   chr7_41459022   Sample    G    C        0      0        2 
   7   chr7_41459026     AAsi    G    C        0      0        2 
   7   chr7_41459026     AKia    G    C        0      0        2 
   7   chr7_41459026     AOna    G    C        0      0        2 
   7   chr7_41459026     ASom    G    C        0      0        2 
   7   chr7_41459026     HCab    G    C      0.5      1        2 
   7   chr7_41459026     HPrz    G    C        0      0        2 
   7   chr7_41459026     ZBoe    G    C        0      0        2 
   7   chr7_41459026     ZGre    G    C        0      0        2 
   7   chr7_41459026     ZHar    G    C        0      0        2 
   7   chr7_41459026   Sample    G    C        0      0        2 
   7   chr7_41460942     AAsi    C    G        0      0        2 
   7   chr7_41460942     AKia    C    G        0      0        2 
   7   chr7_41460942     AOna    C    G        0      0        2 
   7   chr7_41460942     ASom    C    G        0      0        2 
   7   chr7_41460942     HCab    C    G        0      0        2 
   7   chr7_41460942     HPrz    C    G        0      0        2 
   7   chr7_41460942     ZBoe    C    G        0      0        2 
   7   chr7_41460942     ZGre    C    G        0      0        2 
   7   chr7_41460942     ZHar    C    G        1      2        2 
   7   chr7_41460942   Sample    C    G        0      0        2 
   7   chr7_41472658     AAsi    C    G        0      0        2 
   7   chr7_41472658     AKia    C    G        1      2        2 
   7   chr7_41472658     AOna    C    G        1      2        2 
   7   chr7_41472658     ASom    C    G        0      0        2 
   7   chr7_41472658     HCab    C    G        0      0        2 
   7   chr7_41472658     HPrz    C    G        0      0        2 
   7   chr7_41472658     ZBoe    C    G        0      0        2 
   7   chr7_41472658     ZGre    C    G        0      0        2 
   7   chr7_41472658     ZHar    C    G        0      0        2 
   7   chr7_41472658   Sample    C    G        0      0        2 
   7   chr7_41485932     AAsi    C    A        0      0        2 
   7   chr7_41485932     AKia    C    A        1      2        2 
   7   chr7_41485932     AOna    C    A        1      2        2 
   7   chr7_41485932     ASom    C    A        0      0        2 
   7   chr7_41485932     HCab    C    A        0      0        2 
   7   chr7_41485932     HPrz    C    A        0      0        2 
   7   chr7_41485932     ZBoe    C    A        0      0        2 
   7   chr7_41485932     ZGre    C    A        0      0        2 
   7   chr7_41485932     ZHar    C    A        0      0        2 
   7   chr7_41485932   Sample    C    A        0      0        2 
   7   chr7_41509697     AAsi    G    T        0      0        2 
   7   chr7_41509697     AKia    G    T        0      0        2 
   7   chr7_41509697     AOna    G    T      0.5      1        2 
   7   chr7_41509697     ASom    G    T        0      0        2 
   7   chr7_41509697     HCab    G    T        0      0        2 
   7   chr7_41509697     HPrz    G    T        0      0        2 
   7   chr7_41509697     ZBoe    G    T        0      0        2 
   7   chr7_41509697     ZGre    G    T        0      0        2 
   7   chr7_41509697     ZHar    G    T        0      0        2 
   7   chr7_41509697   Sample    G    T        0      0        2 
   7   chr7_41534503     AAsi    T    G        0      0        2 
   7   chr7_41534503     AKia    T    G        0      0        2 
   7   chr7_41534503     AOna    T    G        0      0        2 
   7   chr7_41534503     ASom    T    G        0      0        2 
   7   chr7_41534503     HCab    T    G        0      0        2 
   7   chr7_41534503     HPrz    T    G      0.5      1        2 
   7   chr7_41534503     ZBoe    T    G        0      0        2 
   7   chr7_41534503     ZGre    T    G        0      0        2 
   7   chr7_41534503     ZHar    T    G        0      0        2 
   7   chr7_41534503   Sample    T    G        0      0        2 
   7   chr7_41549684     AAsi    G    C        0      0        2 
   7   chr7_41549684     AKia    G    C        0      0        2 
   7   chr7_41549684     AOna    G    C        0      0        2 
   7   chr7_41549684     ASom    G    C        0      0        2 
   7   chr7_41549684     HCab    G    C      0.5      1        2 
   7   chr7_41549684     HPrz    G    C      0.5      1        2 
   7   chr7_41549684     ZBoe    G    C        0      0        2 
   7   chr7_41549684     ZGre    G    C        0      0        2 
   7   chr7_41549684     ZHar    G    C        0      0        2 
   7   chr7_41549684   Sample    G    C        0      0        2 
   7   chr7_41575551     AAsi    C    G        0      0        2 
   7   chr7_41575551     AKia    C    G        0      0        2 
   7   chr7_41575551     AOna    C    G        0      0        2 
   7   chr7_41575551     ASom    C    G        0      0        2 
   7   chr7_41575551     HCab    C    G        0      0        2 
   7   chr7_41575551     HPrz    C    G        0      0        2 
   7   chr7_41575551     ZBoe    C    G        1      2        2 
   7   chr7_41575551     ZGre    C    G        0      0        2 
   7   chr7_41575551     ZHar    C    G        0      0        2 
   7   chr7_41575551   Sample    C    G        0      0        2 
   7   chr7_41582737     AAsi    A    T      0.5      1        2 
   7   chr7_41582737     AKia    A    T        0      0        2 
   7   chr7_41582737     AOna    A    T        0      0        2 
   7   chr7_41582737     ASom    A    T        0      0        2 
   7   chr7_41582737     HCab    A    T        0      0        2 
   7   chr7_41582737     HPrz    A    T        0      0        2 
   7   chr7_41582737     ZBoe    A    T        0      0        2 
   7   chr7_41582737     ZGre    A    T        0      0        2 
   7   chr7_41582737     ZHar    A    T        0      0        2 
   7   chr7_41582737   Sample    A    T        0      0        2 
   7   chr7_41598814     AAsi    A    C        0      0        2 
   7   chr7_41598814     AKia    A    C        0      0        2 
   7   chr7_41598814     AOna    A    C        0      0        2 
   7   chr7_41598814     ASom    A    C        0      0        2 
   7   chr7_41598814     HCab    A    C        1      2        2 
   7   chr7_41598814     HPrz    A    C        1      2        2 
   7   chr7_41598814     ZBoe    A    C        0      0        2 
   7   chr7_41598814     ZGre    A    C        0      0        2 
   7   chr7_41598814     ZHar    A    C        0      0        2 
   7   chr7_41598814   Sample    A    C        0      0        2 
   7   chr7_41611383     AAsi    G    T        0      0        2 
   7   chr7_41611383     AKia    G    T        0      0        2 
   7   chr7_41611383     AOna    G    T        0      0        2 
   7   chr7_41611383     ASom    G    T        0      0        2 
   7   chr7_41611383     HCab    G    T        1      2        2 
   7   chr7_41611383     HPrz    G    T        1      2        2 
   7   chr7_41611383     ZBoe    G    T        0      0        2 
   7   chr7_41611383     ZGre    G    T        0      0        2 
   7   chr7_41611383     ZHar    G    T        0      0        2 
   7   chr7_41611383   Sample    G    T        0      0        2 
   7   chr7_41626612     AAsi    T    A        0      0        2 
   7   chr7_41626612     AKia    T    A        0      0        2 
   7   chr7_41626612     AOna    T    A        0      0        2 
   7   chr7_41626612     ASom    T    A        0      0        2 
   7   chr7_41626612     HCab    T    A        0      0        2 
   7   chr7_41626612     HPrz    T    A        0      0        2 
   7   chr7_41626612     ZBoe    T    A        0      0        2 
   7   chr7_41626612     ZGre    T    A        0      0        2 
   7   chr7_41626612     ZHar    T    A      0.5      1        2 
   7   chr7_41626612   Sample    T    A        0      0        2 
   7   chr7_41631281     AAsi    G    T        1      2        2 
   7   chr7_41631281     AKia    G    T        0      0        2 
   7   chr7_41631281     AOna    G    T        0      0        2 
   7   chr7_41631281     ASom    G    T        1      2        2 
   7   chr7_41631281     HCab    G    T        1      2        2 
   7   chr7_41631281     HPrz    G    T        1      2        2 
   7   chr7_41631281     ZBoe    G    T        0      0        2 
   7   chr7_41631281     ZGre    G    T        0      0        2 
   7   chr7_41631281     ZHar    G    T        0      0        2 
   7   chr7_41631281   Sample    G    T        1      2        2 
   7   chr7_41631630     AAsi    T    A        0      0        2 
   7   chr7_41631630     AKia    T    A        1      2        2 
   7   chr7_41631630     AOna    T    A        1      2        2 
   7   chr7_41631630     ASom    T    A        0      0        2 
   7   chr7_41631630     HCab    T    A        0      0        2 
   7   chr7_41631630     HPrz    T    A        0      0        2 
   7   chr7_41631630     ZBoe    T    A        0      0        2 
   7   chr7_41631630     ZGre    T    A        0      0        2 
   7   chr7_41631630     ZHar    T    A        0      0        2 
   7   chr7_41631630   Sample    T    A        0      0        2 
   7   chr7_41634023     AAsi    T    A        1      2        2 
   7   chr7_41634023     AKia    T    A        1      2        2 
   7   chr7_41634023     AOna    T    A        1      2        2 
   7   chr7_41634023     ASom    T    A        1      2        2 
   7   chr7_41634023     HCab    T    A        0      0        2 
   7   chr7_41634023     HPrz    T    A        0      0        2 
   7   chr7_41634023     ZBoe    T    A        0      0        2 
   7   chr7_41634023     ZGre    T    A        0      0        2 
   7   chr7_41634023     ZHar    T    A        0      0        2 
   7   chr7_41634023   Sample    T    A        1      2        2 
   7   chr7_41641205     AAsi    C    G        1      2        2 
   7   chr7_41641205     AKia    C    G        0      0        2 
   7   chr7_41641205     AOna    C    G        0      0        2 
   7   chr7_41641205     ASom    C    G        1      2        2 
   7   chr7_41641205     HCab    C    G        0      0        2 
   7   chr7_41641205     HPrz    C    G        0      0        2 
   7   chr7_41641205     ZBoe    C    G        0      0        2 
   7   chr7_41641205     ZGre    C    G        0      0        2 
   7   chr7_41641205     ZHar    C    G        0      0        2 
   7   chr7_41641205   Sample    C    G        1      2        2 
   7   chr7_41685148     AAsi    C    G        0      0        2 
   7   chr7_41685148     AKia    C    G        0      0        2 
   7   chr7_41685148     AOna    C    G        0      0        2 
   7   chr7_41685148     ASom    C    G        0      0        2 
   7   chr7_41685148     HCab    C    G        0      0        2 
   7   chr7_41685148     HPrz    C    G        0      0        2 
   7   chr7_41685148     ZBoe    C    G      0.5      1        2 
   7   chr7_41685148     ZGre    C    G        0      0        2 
   7   chr7_41685148     ZHar    C    G        0      0        2 
   7   chr7_41685148   Sample    C    G        0      0        2 
   7   chr7_41693361     AAsi    G    T        0      0        2 
   7   chr7_41693361     AKia    G    T        0      0        2 
   7   chr7_41693361     AOna    G    T        0      0        2 
   7   chr7_41693361     ASom    G    T        0      0        2 
   7   chr7_41693361     HCab    G    T      0.5      1        2 
   7   chr7_41693361     HPrz    G    T        0      0        2 
   7   chr7_41693361     ZBoe    G    T        0      0        2 
   7   chr7_41693361     ZGre    G    T        0      0        2 
   7   chr7_41693361     ZHar    G    T        0      0        2 
   7   chr7_41693361   Sample    G    T        0      0        2 
   7   chr7_41699953     AAsi    T    A        0      0        2 
   7   chr7_41699953     AKia    T    A        0      0        2 
   7   chr7_41699953     AOna    T    A        0      0        2 
   7   chr7_41699953     ASom    T    A        0      0        2 
   7   chr7_41699953     HCab    T    A        0      0        2 
   7   chr7_41699953     HPrz    T    A        0      0        2 
   7   chr7_41699953     ZBoe    T    A      0.5      1        2 
   7   chr7_41699953     ZGre    T    A        0      0        2 
   7   chr7_41699953     ZHar    T    A        0      0        2 
   7   chr7_41699953   Sample    T    A        0      0        2 
   7   chr7_41711570     AAsi    G    T        0      0        2 
   7   chr7_41711570     AKia    G    T        0      0        2 
   7   chr7_41711570     AOna    G    T        0      0        2 
   7   chr7_41711570     ASom    G    T        0      0        2 
   7   chr7_41711570     HCab    G    T        0      0        2 
   7   chr7_41711570     HPrz    G    T        0      0        2 
   7   chr7_41711570     ZBoe    G    T        0      0        2 
   7   chr7_41711570     ZGre    G    T        0      0        2 
   7   chr7_41711570     ZHar    G    T        1      2        2 
   7   chr7_41711570   Sample    G    T        0      0        2 
   7   chr7_41739712     AAsi    A    C        0      0        2 
   7   chr7_41739712     AKia    A    C        0      0        2 
   7   chr7_41739712     AOna    A    C        0      0        2 
   7   chr7_41739712     ASom    A    C        0      0        2 
   7   chr7_41739712     HCab    A    C        0      0        2 
   7   chr7_41739712     HPrz    A    C        0      0        2 
   7   chr7_41739712     ZBoe    A    C        0      0        2 
   7   chr7_41739712     ZGre    A    C        0      0        2 
   7   chr7_41739712     ZHar    A    C      0.5      1        2 
   7   chr7_41739712   Sample    A    C        0      0        2 
   7   chr7_41745558     AAsi    A    C        0      0        2 
   7   chr7_41745558     AKia    A    C        0      0        2 
   7   chr7_41745558     AOna    A    C        0      0        2 
   7   chr7_41745558     ASom    A    C        0      0        2 
   7   chr7_41745558     HCab    A    C        0      0        2 
   7   chr7_41745558     HPrz    A    C        0      0        2 
   7   chr7_41745558     ZBoe    A    C        0      0        2 
   7   chr7_41745558     ZGre    A    C      0.5      1        2 
   7   chr7_41745558     ZHar    A    C        0      0        2 
   7   chr7_41745558   Sample    A    C        0      0        2 
   7   chr7_41775528     AAsi    A    T        0      0        2 
   7   chr7_41775528     AKia    A    T        0      0        2 
   7   chr7_41775528     AOna    A    T        0      0        2 
   7   chr7_41775528     ASom    A    T        0      0        2 
   7   chr7_41775528     HCab    A    T        0      0        2 
   7   chr7_41775528     HPrz    A    T        0      0        2 
   7   chr7_41775528     ZBoe    A    T        0      0        2 
   7   chr7_41775528     ZGre    A    T        1      2        2 
   7   chr7_41775528     ZHar    A    T        0      0        2 
   7   chr7_41775528   Sample    A    T        0      0        2 
   7   chr7_41807377     AAsi    C    A        0      0        2 
   7   chr7_41807377     AKia    C    A      0.5      1        2 
   7   chr7_41807377     AOna    C    A        0      0        2 
   7   chr7_41807377     ASom    C    A        0      0        2 
   7   chr7_41807377     HCab    C    A        0      0        2 
   7   chr7_41807377     HPrz    C    A        0      0        2 
   7   chr7_41807377     ZBoe    C    A        0      0        2 
   7   chr7_41807377     ZGre    C    A        0      0        2 
   7   chr7_41807377     ZHar    C    A        0      0        2 
   7   chr7_41807377   Sample    C    A        0      0        2 
   7   chr7_41813379     AAsi    T    A        0      0        2 
   7   chr7_41813379     AKia    T    A      0.5      1        2 
   7   chr7_41813379     AOna    T    A        1      2        2 
   7   chr7_41813379     ASom    T    A        0      0        2 
   7   chr7_41813379     HCab    T    A        0      0        2 
   7   chr7_41813379     HPrz    T    A        0      0        2 
   7   chr7_41813379     ZBoe    T    A        0      0        2 
   7   chr7_41813379     ZGre    T    A        0      0        2 
   7   chr7_41813379     ZHar    T    A        0      0        2 
   7   chr7_41813379   Sample    T    A        0      0        2 
   7   chr7_41816273     AAsi    G    C        0      0        2 
   7   chr7_41816273     AKia    G    C        0      0        2 
   7   chr7_41816273     AOna    G    C        0      0        2 
   7   chr7_41816273     ASom    G    C        0      0        2 
   7   chr7_41816273     HCab    G    C        0      0        2 
   7   chr7_41816273     HPrz    G    C        0      0        2 
   7   chr7_41816273     ZBoe    G    C      0.5      1        2 
   7   chr7_41816273     ZGre    G    C        0      0        2 
   7   chr7_41816273     ZHar    G    C        0      0        2 
   7   chr7_41816273   Sample    G    C        0      0        2 
   7   chr7_41840113     AAsi    A    C        1      2        2 
   7   chr7_41840113     AKia    A    C        0      0        2 
   7   chr7_41840113     AOna    A    C        0      0        2 
   7   chr7_41840113     ASom    A    C      0.5      1        2 
   7   chr7_41840113     HCab    A    C        0      0        2 
   7   chr7_41840113     HPrz    A    C        0      0        2 
   7   chr7_41840113     ZBoe    A    C        0      0        2 
   7   chr7_41840113     ZGre    A    C        0      0        2 
   7   chr7_41840113     ZHar    A    C        0      0        2 
   7   chr7_41840113   Sample    A    C        1      2        2 
   7   chr7_41859506     AAsi    A    C        1      2        2 
   7   chr7_41859506     AKia    A    C        0      0        2 
   7   chr7_41859506     AOna    A    C        0      0        2 
   7   chr7_41859506     ASom    A    C        1      2        2 
   7   chr7_41859506     HCab    A    C        0      0        2 
   7   chr7_41859506     HPrz    A    C        0      0        2 
   7   chr7_41859506     ZBoe    A    C        0      0        2 
   7   chr7_41859506     ZGre    A    C        0      0        2 
   7   chr7_41859506     ZHar    A    C        0      0        2 
   7   chr7_41859506   Sample    A    C        1      2        2 
   7   chr7_41869124     AAsi    T    A        1      2        2 
   7   chr7_41869124     AKia    T    A        0      0        2 
   7   chr7_41869124     AOna    T    A        0      0        2 
   7   chr7_41869124     ASom    T    A        1      2        2 
   7   chr7_41869124     HCab    T    A        0      0        2 
   7   chr7_41869124     HPrz    T    A        0      0        2 
   7   chr7_41869124     ZBoe    T    A        0      0        2 
   7   chr7_41869124     ZGre    T    A        0      0        2 
   7   chr7_41869124     ZHar    T    A        0      0        2 
   7   chr7_41869124   Sample    T    A        1      2        2 
   7   chr7_41871645     AAsi    A    C        0      0        2 
   7   chr7_41871645     AKia    A    C        0      0        2 
   7   chr7_41871645     AOna    A    C        0      0        2 
   7   chr7_41871645     ASom    A    C        0      0        2 
   7   chr7_41871645     HCab    A    C        0      0        2 
   7   chr7_41871645     HPrz    A    C        0      0        2 
   7   chr7_41871645     ZBoe    A    C        0      0        2 
   7   chr7_41871645     ZGre    A    C        1      2        2 
   7   chr7_41871645     ZHar    A    C        0      0        2 
   7   chr7_41871645   Sample    A    C        0      0        2 
   7   chr7_41872613     AAsi    T    G        0      0        2 
   7   chr7_41872613     AKia    T    G        0      0        2 
   7   chr7_41872613     AOna    T    G        0      0        2 
   7   chr7_41872613     ASom    T    G        0      0        2 
   7   chr7_41872613     HCab    T    G        0      0        2 
   7   chr7_41872613     HPrz    T    G        0      0        2 
   7   chr7_41872613     ZBoe    T    G      0.5      1        2 
   7   chr7_41872613     ZGre    T    G        0      0        2 
   7   chr7_41872613     ZHar    T    G        0      0        2 
   7   chr7_41872613   Sample    T    G        0      0        2 
   7   chr7_41890002     AAsi    C    A        0      0        2 
   7   chr7_41890002     AKia    C    A        0      0        2 
   7   chr7_41890002     AOna    C    A        0      0        2 
   7   chr7_41890002     ASom    C    A      0.5      1        2 
   7   chr7_41890002     HCab    C    A        0      0        2 
   7   chr7_41890002     HPrz    C    A        0      0        2 
   7   chr7_41890002     ZBoe    C    A        0      0        2 
   7   chr7_41890002     ZGre    C    A        0      0        2 
   7   chr7_41890002     ZHar    C    A        0      0        2 
   7   chr7_41890002   Sample    C    A        0      0        2 
   7   chr7_41892042     AAsi    C    G        0      0        2 
   7   chr7_41892042     AKia    C    G        0      0        2 
   7   chr7_41892042     AOna    C    G      0.5      1        2 
   7   chr7_41892042     ASom    C    G        0      0        2 
   7   chr7_41892042     HCab    C    G        0      0        2 
   7   chr7_41892042     HPrz    C    G        0      0        2 
   7   chr7_41892042     ZBoe    C    G        0      0        2 
   7   chr7_41892042     ZGre    C    G        0      0        2 
   7   chr7_41892042     ZHar    C    G        0      0        2 
   7   chr7_41892042   Sample    C    G        0      0        2 
   7   chr7_41900983     AAsi    A    C        0      0        2 
   7   chr7_41900983     AKia    A    C        0      0        2 
   7   chr7_41900983     AOna    A    C        0      0        2 
   7   chr7_41900983     ASom    A    C        0      0        2 
   7   chr7_41900983     HCab    A    C        0      0        2 
   7   chr7_41900983     HPrz    A    C        0      0        2 
   7   chr7_41900983     ZBoe    A    C        0      0        2 
   7   chr7_41900983     ZGre    A    C        0      0        2 
   7   chr7_41900983     ZHar    A    C      0.5      1        2 
   7   chr7_41900983   Sample    A    C        0      0        2 
   7   chr7_41906351     AAsi    C    A        0      0        2 
   7   chr7_41906351     AKia    C    A        0      0        2 
   7   chr7_41906351     AOna    C    A        0      0        2 
   7   chr7_41906351     ASom    C    A        0      0        2 
   7   chr7_41906351     HCab    C    A        1      2        2 
   7   chr7_41906351     HPrz    C    A        1      2        2 
   7   chr7_41906351     ZBoe    C    A        0      0        2 
   7   chr7_41906351     ZGre    C    A        0      0        2 
   7   chr7_41906351     ZHar    C    A        0      0        2 
   7   chr7_41906351   Sample    C    A        0      0        2 
   7   chr7_41914932     AAsi    C    A        0      0        2 
   7   chr7_41914932     AKia    C    A        0      0        2 
   7   chr7_41914932     AOna    C    A        0      0        2 
   7   chr7_41914932     ASom    C    A        0      0        2 
   7   chr7_41914932     HCab    C    A        0      0        2 
   7   chr7_41914932     HPrz    C    A      0.5      1        2 
   7   chr7_41914932     ZBoe    C    A        0      0        2 
   7   chr7_41914932     ZGre    C    A        0      0        2 
   7   chr7_41914932     ZHar    C    A        0      0        2 
   7   chr7_41914932   Sample    C    A        0      0        2 
   7   chr7_41916101     AAsi    A    T        0      0        2 
   7   chr7_41916101     AKia    A    T        0      0        2 
   7   chr7_41916101     AOna    A    T        0      0        2 
   7   chr7_41916101     ASom    A    T        0      0        2 
   7   chr7_41916101     HCab    A    T      0.5      1        2 
   7   chr7_41916101     HPrz    A    T        0      0        2 
   7   chr7_41916101     ZBoe    A    T        0      0        2 
   7   chr7_41916101     ZGre    A    T        0      0        2 
   7   chr7_41916101     ZHar    A    T        0      0        2 
   7   chr7_41916101   Sample    A    T        0      0        2 
   7   chr7_41918789     AAsi    C    G        0      0        2 
   7   chr7_41918789     AKia    C    G        0      0        2 
   7   chr7_41918789     AOna    C    G        0      0        2 
   7   chr7_41918789     ASom    C    G        0      0        2 
   7   chr7_41918789     HCab    C    G        0      0        2 
   7   chr7_41918789     HPrz    C    G        0      0        2 
   7   chr7_41918789     ZBoe    C    G      0.5      1        2 
   7   chr7_41918789     ZGre    C    G        0      0        2 
   7   chr7_41918789     ZHar    C    G        0      0        2 
   7   chr7_41918789   Sample    C    G        0      0        2 
   7   chr7_41918978     AAsi    G    T        0      0        2 
   7   chr7_41918978     AKia    G    T        0      0        2 
   7   chr7_41918978     AOna    G    T        0      0        2 
   7   chr7_41918978     ASom    G    T        1      2        2 
   7   chr7_41918978     HCab    G    T        0      0        2 
   7   chr7_41918978     HPrz    G    T        0      0        2 
   7   chr7_41918978     ZBoe    G    T        0      0        2 
   7   chr7_41918978     ZGre    G    T        0      0        2 
   7   chr7_41918978     ZHar    G    T        0      0        2 
   7   chr7_41918978   Sample    G    T        0      0        2 
   7   chr7_41920823     AAsi    A    C        0      0        2 
   7   chr7_41920823     AKia    A    C        1      2        2 
   7   chr7_41920823     AOna    A    C        0      0        2 
   7   chr7_41920823     ASom    A    C        0      0        2 
   7   chr7_41920823     HCab    A    C        0      0        2 
   7   chr7_41920823     HPrz    A    C        0      0        2 
   7   chr7_41920823     ZBoe    A    C        0      0        2 
   7   chr7_41920823     ZGre    A    C        0      0        2 
   7   chr7_41920823     ZHar    A    C        0      0        2 
   7   chr7_41920823   Sample    A    C        0      0        2 
   7   chr7_41927183     AAsi    C    G        0      0        2 
   7   chr7_41927183     AKia    C    G        0      0        2 
   7   chr7_41927183     AOna    C    G        0      0        2 
   7   chr7_41927183     ASom    C    G        0      0        2 
   7   chr7_41927183     HCab    C    G        0      0        2 
   7   chr7_41927183     HPrz    C    G        0      0        2 
   7   chr7_41927183     ZBoe    C    G        0      0        2 
   7   chr7_41927183     ZGre    C    G      0.5      1        2 
   7   chr7_41927183     ZHar    C    G        0      0        2 
   7   chr7_41927183   Sample    C    G        0      0        2 
   7   chr7_41949861     AAsi    C    A        0      0        2 
   7   chr7_41949861     AKia    C    A        0      0        2 
   7   chr7_41949861     AOna    C    A        0      0        2 
   7   chr7_41949861     ASom    C    A        0      0        2 
   7   chr7_41949861     HCab    C    A        0      0        2 
   7   chr7_41949861     HPrz    C    A        0      0        2 
   7   chr7_41949861     ZBoe    C    A        0      0        2 
   7   chr7_41949861     ZGre    C    A        1      2        2 
   7   chr7_41949861     ZHar    C    A        0      0        2 
   7   chr7_41949861   Sample    C    A        0      0        2 
   7   chr7_41953286     AAsi    T    G        0      0        2 
   7   chr7_41953286     AKia    T    G        0      0        2 
   7   chr7_41953286     AOna    T    G        0      0        2 
   7   chr7_41953286     ASom    T    G        0      0        2 
   7   chr7_41953286     HCab    T    G        0      0        2 
   7   chr7_41953286     HPrz    T    G        0      0        2 
   7   chr7_41953286     ZBoe    T    G        0      0        2 
   7   chr7_41953286     ZGre    T    G      0.5      1        2 
   7   chr7_41953286     ZHar    T    G        0      0        2 
   7   chr7_41953286   Sample    T    G        0      0        2 
   7   chr7_41977526     AAsi    G    T        0      0        2 
   7   chr7_41977526     AKia    G    T        0      0        2 
   7   chr7_41977526     AOna    G    T        0      0        2 
   7   chr7_41977526     ASom    G    T        0      0        2 
   7   chr7_41977526     HCab    G    T        1      2        2 
   7   chr7_41977526     HPrz    G    T        1      2        2 
   7   chr7_41977526     ZBoe    G    T        0      0        2 
   7   chr7_41977526     ZGre    G    T        0      0        2 
   7   chr7_41977526     ZHar    G    T        0      0        2 
   7   chr7_41977526   Sample    G    T        0      0        2 
   7   chr7_41982695     AAsi    C    A        1      2        2 
   7   chr7_41982695     AKia    C    A        1      2        2 
   7   chr7_41982695     AOna    C    A        0      0        2 
   7   chr7_41982695     ASom    C    A        1      2        2 
   7   chr7_41982695     HCab    C    A        0      0        2 
   7   chr7_41982695     HPrz    C    A        0      0        2 
   7   chr7_41982695     ZBoe    C    A        0      0        2 
   7   chr7_41982695     ZGre    C    A        0      0        2 
   7   chr7_41982695     ZHar    C    A        0      0        2 
   7   chr7_41982695   Sample    C    A        1      2        2 
   7   chr7_41998316     AAsi    C    G        1      2        2 
   7   chr7_41998316     AKia    C    G        0      0        2 
   7   chr7_41998316     AOna    C    G        0      0        2 
   7   chr7_41998316     ASom    C    G        1      2        2 
   7   chr7_41998316     HCab    C    G        1      2        2 
   7   chr7_41998316     HPrz    C    G        1      2        2 
   7   chr7_41998316     ZBoe    C    G        0      0        2 
   7   chr7_41998316     ZGre    C    G        0      0        2 
   7   chr7_41998316     ZHar    C    G        0      0        2 
   7   chr7_41998316   Sample    C    G        1      2        2 
   7   chr7_42002222     AAsi    G    C        0      0        2 
   7   chr7_42002222     AKia    G    C        0      0        2 
   7   chr7_42002222     AOna    G    C        0      0        2 
   7   chr7_42002222     ASom    G    C        0      0        2 
   7   chr7_42002222     HCab    G    C        0      0        2 
   7   chr7_42002222     HPrz    G    C        0      0        2 
   7   chr7_42002222     ZBoe    G    C        0      0        2 
   7   chr7_42002222     ZGre    G    C      0.5      1        2 
   7   chr7_42002222     ZHar    G    C        0      0        2 
   7   chr7_42002222   Sample    G    C        0      0        2 
   7   chr7_42009735     AAsi    T    A        0      0        2 
   7   chr7_42009735     AKia    T    A        0      0        2 
   7   chr7_42009735     AOna    T    A        0      0        2 
   7   chr7_42009735     ASom    T    A      0.5      1        2 
   7   chr7_42009735     HCab    T    A        0      0        2 
   7   chr7_42009735     HPrz    T    A        0      0        2 
   7   chr7_42009735     ZBoe    T    A        0      0        2 
   7   chr7_42009735     ZGre    T    A        0      0        2 
   7   chr7_42009735     ZHar    T    A        0      0        2 
   7   chr7_42009735   Sample    T    A        0      0        2 
   7   chr7_42021000     AAsi    G    C        0      0        2 
   7   chr7_42021000     AKia    G    C        1      2        2 
   7   chr7_42021000     AOna    G    C        1      2        2 
   7   chr7_42021000     ASom    G    C        0      0        2 
   7   chr7_42021000     HCab    G    C        0      0        2 
   7   chr7_42021000     HPrz    G    C        0      0        2 
   7   chr7_42021000     ZBoe    G    C        0      0        2 
   7   chr7_42021000     ZGre    G    C        0      0        2 
   7   chr7_42021000     ZHar    G    C        0      0        2 
   7   chr7_42021000   Sample    G    C        0      0        2 
   7   chr7_42065887     AAsi    G    T        0      0        2 
   7   chr7_42065887     AKia    G    T        0      0        2 
   7   chr7_42065887     AOna    G    T        0      0        2 
   7   chr7_42065887     ASom    G    T        1      2        2 
   7   chr7_42065887     HCab    G    T        0      0        2 
   7   chr7_42065887     HPrz    G    T        0      0        2 
   7   chr7_42065887     ZBoe    G    T        0      0        2 
   7   chr7_42065887     ZGre    G    T        0      0        2 
   7   chr7_42065887     ZHar    G    T        0      0        2 
   7   chr7_42065887   Sample    G    T        0      0        2 
   7   chr7_42113871     AAsi    G    C        0      0        2 
   7   chr7_42113871     AKia    G    C        1      2        2 
   7   chr7_42113871     AOna    G    C        1      2        2 
   7   chr7_42113871     ASom    G    C        0      0        2 
   7   chr7_42113871     HCab    G    C        0      0        2 
   7   chr7_42113871     HPrz    G    C        0      0        2 
   7   chr7_42113871     ZBoe    G    C        0      0        2 
   7   chr7_42113871     ZGre    G    C        0      0        2 
   7   chr7_42113871     ZHar    G    C        0      0        2 
   7   chr7_42113871   Sample    G    C        0      0        2 
   7   chr7_42114671     AAsi    T    A        0      0        2 
   7   chr7_42114671     AKia    T    A        0      0        2 
   7   chr7_42114671     AOna    T    A        0      0        2 
   7   chr7_42114671     ASom    T    A        0      0        2 
   7   chr7_42114671     HCab    T    A        0      0        2 
   7   chr7_42114671     HPrz    T    A        0      0        2 
   7   chr7_42114671     ZBoe    T    A        1      2        2 
   7   chr7_42114671     ZGre    T    A        0      0        2 
   7   chr7_42114671     ZHar    T    A        0      0        2 
   7   chr7_42114671   Sample    T    A        0      0        2 
   7   chr7_42116931     AAsi    G    C        0      0        2 
   7   chr7_42116931     AKia    G    C        0      0        2 
   7   chr7_42116931     AOna    G    C        0      0        2 
   7   chr7_42116931     ASom    G    C        0      0        2 
   7   chr7_42116931     HCab    G    C        1      2        2 
   7   chr7_42116931     HPrz    G    C        1      2        2 
   7   chr7_42116931     ZBoe    G    C        0      0        2 
   7   chr7_42116931     ZGre    G    C        0      0        2 
   7   chr7_42116931     ZHar    G    C        0      0        2 
   7   chr7_42116931   Sample    G    C        0      0        2 
   7   chr7_42133564     AAsi    G    T        1      2        2 
   7   chr7_42133564     AKia    G    T        1      2        2 
   7   chr7_42133564     AOna    G    T        1      2        2 
   7   chr7_42133564     ASom    G    T        1      2        2 
   7   chr7_42133564     HCab    G    T        0      0        2 
   7   chr7_42133564     HPrz    G    T        0      0        2 
   7   chr7_42133564     ZBoe    G    T        0      0        2 
   7   chr7_42133564     ZGre    G    T        0      0        2 
   7   chr7_42133564     ZHar    G    T        0      0        2 
   7   chr7_42133564   Sample    G    T        1      2        2 
   7   chr7_42149921     AAsi    G    T        0      0        2 
   7   chr7_42149921     AKia    G    T        0      0        2 
   7   chr7_42149921     AOna    G    T        0      0        2 
   7   chr7_42149921     ASom    G    T        0      0        2 
   7   chr7_42149921     HCab    G    T        0      0        2 
   7   chr7_42149921     HPrz    G    T        0      0        2 
   7   chr7_42149921     ZBoe    G    T      0.5      1        2 
   7   chr7_42149921     ZGre    G    T        0      0        2 
   7   chr7_42149921     ZHar    G    T        0      0        2 
   7   chr7_42149921   Sample    G    T        0      0        2 
   7   chr7_42152818     AAsi    C    G        0      0        2 
   7   chr7_42152818     AKia    C    G        1      2        2 
   7   chr7_42152818     AOna    C    G      0.5      1        2 
   7   chr7_42152818     ASom    C    G        0      0        2 
   7   chr7_42152818     HCab    C    G        0      0        2 
   7   chr7_42152818     HPrz    C    G        0      0        2 
   7   chr7_42152818     ZBoe    C    G        0      0        2 
   7   chr7_42152818     ZGre    C    G        0      0        2 
   7   chr7_42152818     ZHar    C    G        0      0        2 
   7   chr7_42152818   Sample    C    G        0      0        2 
   7   chr7_42153438     AAsi    A    T        0      0        2 
   7   chr7_42153438     AKia    A    T        0      0        2 
   7   chr7_42153438     AOna    A    T        0      0        2 
   7   chr7_42153438     ASom    A    T        0      0        2 
   7   chr7_42153438     HCab    A    T        0      0        2 
   7   chr7_42153438     HPrz    A    T        0      0        2 
   7   chr7_42153438     ZBoe    A    T        1      2        2 
   7   chr7_42153438     ZGre    A    T        1      2        2 
   7   chr7_42153438     ZHar    A    T        1      2        2 
   7   chr7_42153438   Sample    A    T        0      0        2 
   7   chr7_42166015     AAsi    G    C      0.5      1        2 
   7   chr7_42166015     AKia    G    C        0      0        2 
   7   chr7_42166015     AOna    G    C        0      0        2 
   7   chr7_42166015     ASom    G    C        1      2        2 
   7   chr7_42166015     HCab    G    C        0      0        2 
   7   chr7_42166015     HPrz    G    C        0      0        2 
   7   chr7_42166015     ZBoe    G    C        0      0        2 
   7   chr7_42166015     ZGre    G    C        0      0        2 
   7   chr7_42166015     ZHar    G    C        0      0        2 
   7   chr7_42166015   Sample    G    C        0      0        2 
   7   chr7_42168815     AAsi    T    G        0      0        2 
   7   chr7_42168815     AKia    T    G        0      0        2 
   7   chr7_42168815     AOna    T    G        0      0        2 
   7   chr7_42168815     ASom    T    G        0      0        2 
   7   chr7_42168815     HCab    T    G        1      2        2 
   7   chr7_42168815     HPrz    T    G        1      2        2 
   7   chr7_42168815     ZBoe    T    G        0      0        2 
   7   chr7_42168815     ZGre    T    G        0      0        2 
   7   chr7_42168815     ZHar    T    G        0      0        2 
   7   chr7_42168815   Sample    T    G        0      0        2 
   7   chr7_42176666     AAsi    T    G        0      0        2 
   7   chr7_42176666     AKia    T    G        0      0        2 
   7   chr7_42176666     AOna    T    G        0      0        2 
   7   chr7_42176666     ASom    T    G        0      0        2 
   7   chr7_42176666     HCab    T    G        1      2        2 
   7   chr7_42176666     HPrz    T    G        1      2        2 
   7   chr7_42176666     ZBoe    T    G        0      0        2 
   7   chr7_42176666     ZGre    T    G        0      0        2 
   7   chr7_42176666     ZHar    T    G        0      0        2 
   7   chr7_42176666   Sample    T    G        0      0        2 
   7   chr7_42197874     AAsi    A    C      0.5      1        2 
   7   chr7_42197874     AKia    A    C        0      0        2 
   7   chr7_42197874     AOna    A    C        0      0        2 
   7   chr7_42197874     ASom    A    C        0      0        2 
   7   chr7_42197874     HCab    A    C        0      0        2 
   7   chr7_42197874     HPrz    A    C        0      0        2 
   7   chr7_42197874     ZBoe    A    C        0      0        2 
   7   chr7_42197874     ZGre    A    C        0      0        2 
   7   chr7_42197874     ZHar    A    C        0      0        2 
   7   chr7_42197874   Sample    A    C        0      0        2 
   7   chr7_42200615     AAsi    G    C        0      0        2 
   7   chr7_42200615     AKia    G    C        0      0        2 
   7   chr7_42200615     AOna    G    C        0      0        2 
   7   chr7_42200615     ASom    G    C        0      0        2 
   7   chr7_42200615     HCab    G    C        0      0        2 
   7   chr7_42200615     HPrz    G    C        0      0        2 
   7   chr7_42200615     ZBoe    G    C        0      0        2 
   7   chr7_42200615     ZGre    G    C      0.5      1        2 
   7   chr7_42200615     ZHar    G    C        0      0        2 
   7   chr7_42200615   Sample    G    C        0      0        2 
   7   chr7_42203347     AAsi    G    C        0      0        2 
   7   chr7_42203347     AKia    G    C        0      0        2 
   7   chr7_42203347     AOna    G    C        0      0        2 
   7   chr7_42203347     ASom    G    C        0      0        2 
   7   chr7_42203347     HCab    G    C        0      0        2 
   7   chr7_42203347     HPrz    G    C        0      0        2 
   7   chr7_42203347     ZBoe    G    C      0.5      1        2 
   7   chr7_42203347     ZGre    G    C        0      0        2 
   7   chr7_42203347     ZHar    G    C        0      0        2 
   7   chr7_42203347   Sample    G    C        0      0        2 
   7   chr7_42215132     AAsi    C    A        0      0        2 
   7   chr7_42215132     AKia    C    A        1      2        2 
   7   chr7_42215132     AOna    C    A        0      0        2 
   7   chr7_42215132     ASom    C    A        0      0        2 
   7   chr7_42215132     HCab    C    A        0      0        2 
   7   chr7_42215132     HPrz    C    A        0      0        2 
   7   chr7_42215132     ZBoe    C    A        0      0        2 
   7   chr7_42215132     ZGre    C    A        0      0        2 
   7   chr7_42215132     ZHar    C    A        0      0        2 
   7   chr7_42215132   Sample    C    A        0      0        2 
   7   chr7_42237315     AAsi    T    G        0      0        2 
   7   chr7_42237315     AKia    T    G      0.5      1        2 
   7   chr7_42237315     AOna    T    G        0      0        2 
   7   chr7_42237315     ASom    T    G        0      0        2 
   7   chr7_42237315     HCab    T    G        0      0        2 
   7   chr7_42237315     HPrz    T    G        0      0        2 
   7   chr7_42237315     ZBoe    T    G        0      0        2 
   7   chr7_42237315     ZGre    T    G        0      0        2 
   7   chr7_42237315     ZHar    T    G        0      0        2 
   7   chr7_42237315   Sample    T    G        0      0        2 
   7   chr7_42238428     AAsi    C    G        0      0        2 
   7   chr7_42238428     AKia    C    G        0      0        2 
   7   chr7_42238428     AOna    C    G        0      0        2 
   7   chr7_42238428     ASom    C    G        0      0        2 
   7   chr7_42238428     HCab    C    G        1      2        2 
   7   chr7_42238428     HPrz    C    G        1      2        2 
   7   chr7_42238428     ZBoe    C    G        0      0        2 
   7   chr7_42238428     ZGre    C    G        0      0        2 
   7   chr7_42238428     ZHar    C    G        0      0        2 
   7   chr7_42238428   Sample    C    G        0      0        2 
   7   chr7_42250043     AAsi    T    G        0      0        2 
   7   chr7_42250043     AKia    T    G        1      2        2 
   7   chr7_42250043     AOna    T    G        0      0        2 
   7   chr7_42250043     ASom    T    G        0      0        2 
   7   chr7_42250043     HCab    T    G        0      0        2 
   7   chr7_42250043     HPrz    T    G        0      0        2 
   7   chr7_42250043     ZBoe    T    G        0      0        2 
   7   chr7_42250043     ZGre    T    G        0      0        2 
   7   chr7_42250043     ZHar    T    G        0      0        2 
   7   chr7_42250043   Sample    T    G        0      0        2 
   7   chr7_42250913     AAsi    G    C        0      0        2 
   7   chr7_42250913     AKia    G    C        0      0        2 
   7   chr7_42250913     AOna    G    C        0      0        2 
   7   chr7_42250913     ASom    G    C        0      0        2 
   7   chr7_42250913     HCab    G    C      0.5      1        2 
   7   chr7_42250913     HPrz    G    C      0.5      1        2 
   7   chr7_42250913     ZBoe    G    C        0      0        2 
   7   chr7_42250913     ZGre    G    C        0      0        2 
   7   chr7_42250913     ZHar    G    C        0      0        2 
   7   chr7_42250913   Sample    G    C        0      0        2 
   7   chr7_42259072     AAsi    C    G        0      0        2 
   7   chr7_42259072     AKia    C    G        0      0        2 
   7   chr7_42259072     AOna    C    G        0      0        2 
   7   chr7_42259072     ASom    C    G        0      0        2 
   7   chr7_42259072     HCab    C    G      0.5      1        2 
   7   chr7_42259072     HPrz    C    G        0      0        2 
   7   chr7_42259072     ZBoe    C    G        0      0        2 
   7   chr7_42259072     ZGre    C    G        1      2        2 
   7   chr7_42259072     ZHar    C    G        0      0        2 
   7   chr7_42259072   Sample    C    G        0      0        2 
   7   chr7_42295092     AAsi    A    C        0      0        2 
   7   chr7_42295092     AKia    A    C        1      2        2 
   7   chr7_42295092     AOna    A    C      0.5      1        2 
   7   chr7_42295092     ASom    A    C        0      0        2 
   7   chr7_42295092     HCab    A    C        0      0        2 
   7   chr7_42295092     HPrz    A    C        0      0        2 
   7   chr7_42295092     ZBoe    A    C        0      0        2 
   7   chr7_42295092     ZGre    A    C        0      0        2 
   7   chr7_42295092     ZHar    A    C        0      0        2 
   7   chr7_42295092   Sample    A    C        0      0        2 
   7   chr7_42296306     AAsi    A    C        0      0        2 
   7   chr7_42296306     AKia    A    C        1      2        2 
   7   chr7_42296306     AOna    A    C        0      0        2 
   7   chr7_42296306     ASom    A    C        0      0        2 
   7   chr7_42296306     HCab    A    C        0      0        2 
   7   chr7_42296306     HPrz    A    C        0      0        2 
   7   chr7_42296306     ZBoe    A    C        0      0        2 
   7   chr7_42296306     ZGre    A    C        0      0        2 
   7   chr7_42296306     ZHar    A    C        0      0        2 
   7   chr7_42296306   Sample    A    C        0      0        2 
   7   chr7_42315489     AAsi    A    C        0      0        2 
   7   chr7_42315489     AKia    A    C        0      0        2 
   7   chr7_42315489     AOna    A    C        0      0        2 
   7   chr7_42315489     ASom    A    C        0      0        2 
   7   chr7_42315489     HCab    A    C        0      0        2 
   7   chr7_42315489     HPrz    A    C        0      0        2 
   7   chr7_42315489     ZBoe    A    C        0      0        2 
   7   chr7_42315489     ZGre    A    C        1      2        2 
   7   chr7_42315489     ZHar    A    C        0      0        2 
   7   chr7_42315489   Sample    A    C        0      0        2 
   7   chr7_42325601     AAsi    C    A        0      0        2 
   7   chr7_42325601     AKia    C    A        0      0        2 
   7   chr7_42325601     AOna    C    A        0      0        2 
   7   chr7_42325601     ASom    C    A        0      0        2 
   7   chr7_42325601     HCab    C    A        0      0        2 
   7   chr7_42325601     HPrz    C    A        0      0        2 
   7   chr7_42325601     ZBoe    C    A        0      0        2 
   7   chr7_42325601     ZGre    C    A        0      0        2 
   7   chr7_42325601     ZHar    C    A        1      2        2 
   7   chr7_42325601   Sample    C    A        0      0        2 
   7   chr7_42331892     AAsi    C    A        0      0        2 
   7   chr7_42331892     AKia    C    A        0      0        2 
   7   chr7_42331892     AOna    C    A        0      0        2 
   7   chr7_42331892     ASom    C    A        0      0        2 
   7   chr7_42331892     HCab    C    A        0      0        2 
   7   chr7_42331892     HPrz    C    A        0      0        2 
   7   chr7_42331892     ZBoe    C    A        0      0        2 
   7   chr7_42331892     ZGre    C    A        1      2        2 
   7   chr7_42331892     ZHar    C    A        0      0        2 
   7   chr7_42331892   Sample    C    A        0      0        2 
   7   chr7_42373093     AAsi    G    T        0      0        2 
   7   chr7_42373093     AKia    G    T      0.5      1        2 
   7   chr7_42373093     AOna    G    T        0      0        2 
   7   chr7_42373093     ASom    G    T        0      0        2 
   7   chr7_42373093     HCab    G    T        0      0        2 
   7   chr7_42373093     HPrz    G    T        0      0        2 
   7   chr7_42373093     ZBoe    G    T        0      0        2 
   7   chr7_42373093     ZGre    G    T        0      0        2 
   7   chr7_42373093     ZHar    G    T        0      0        2 
   7   chr7_42373093   Sample    G    T        0      0        2 
   7   chr7_42394487     AAsi    T    G        0      0        2 
   7   chr7_42394487     AKia    T    G        0      0        2 
   7   chr7_42394487     AOna    T    G        0      0        2 
   7   chr7_42394487     ASom    T    G        0      0        2 
   7   chr7_42394487     HCab    T    G        1      2        2 
   7   chr7_42394487     HPrz    T    G        1      2        2 
   7   chr7_42394487     ZBoe    T    G        0      0        2 
   7   chr7_42394487     ZGre    T    G        0      0        2 
   7   chr7_42394487     ZHar    T    G        0      0        2 
   7   chr7_42394487   Sample    T    G        0      0        2 
   7   chr7_42395230     AAsi    G    C        0      0        2 
   7   chr7_42395230     AKia    G    C        0      0        2 
   7   chr7_42395230     AOna    G    C        0      0        2 
   7   chr7_42395230     ASom    G    C        0      0        2 
   7   chr7_42395230     HCab    G    C        1      2        2 
   7   chr7_42395230     HPrz    G    C        1      2        2 
   7   chr7_42395230     ZBoe    G    C        0      0        2 
   7   chr7_42395230     ZGre    G    C        0      0        2 
   7   chr7_42395230     ZHar    G    C        0      0        2 
   7   chr7_42395230   Sample    G    C        0      0        2 
   7   chr7_42428092     AAsi    C    G        1      2        2 
   7   chr7_42428092     AKia    C    G        0      0        2 
   7   chr7_42428092     AOna    C    G        0      0        2 
   7   chr7_42428092     ASom    C    G        0      0        2 
   7   chr7_42428092     HCab    C    G        0      0        2 
   7   chr7_42428092     HPrz    C    G        0      0        2 
   7   chr7_42428092     ZBoe    C    G        0      0        2 
   7   chr7_42428092     ZGre    C    G        0      0        2 
   7   chr7_42428092     ZHar    C    G        0      0        2 
   7   chr7_42428092   Sample    C    G        1      2        2 
   7   chr7_42431284     AAsi    T    G        0      0        2 
   7   chr7_42431284     AKia    T    G        0      0        2 
   7   chr7_42431284     AOna    T    G        0      0        2 
   7   chr7_42431284     ASom    T    G        0      0        2 
   7   chr7_42431284     HCab    T    G        0      0        2 
   7   chr7_42431284     HPrz    T    G        0      0        2 
   7   chr7_42431284     ZBoe    T    G        0      0        2 
   7   chr7_42431284     ZGre    T    G        1      2        2 
   7   chr7_42431284     ZHar    T    G        0      0        2 
   7   chr7_42431284   Sample    T    G        0      0        2 
   7   chr7_42434185     AAsi    G    C        1      2        2 
   7   chr7_42434185     AKia    G    C        0      0        2 
   7   chr7_42434185     AOna    G    C        0      0        2 
   7   chr7_42434185     ASom    G    C        1      2        2 
   7   chr7_42434185     HCab    G    C        1      2        2 
   7   chr7_42434185     HPrz    G    C        1      2        2 
   7   chr7_42434185     ZBoe    G    C        0      0        2 
   7   chr7_42434185     ZGre    G    C        0      0        2 
   7   chr7_42434185     ZHar    G    C        0      0        2 
   7   chr7_42434185   Sample    G    C        1      2        2 
   7   chr7_42478237     AAsi    T    G        1      2        2 
   7   chr7_42478237     AKia    T    G        0      0        2 
   7   chr7_42478237     AOna    T    G        0      0        2 
   7   chr7_42478237     ASom    T    G        1      2        2 
   7   chr7_42478237     HCab    T    G        0      0        2 
   7   chr7_42478237     HPrz    T    G        0      0        2 
   7   chr7_42478237     ZBoe    T    G        0      0        2 
   7   chr7_42478237     ZGre    T    G        0      0        2 
   7   chr7_42478237     ZHar    T    G        0      0        2 
   7   chr7_42478237   Sample    T    G        1      2        2 
   7   chr7_42479147     AAsi    G    C        0      0        2 
   7   chr7_42479147     AKia    G    C        0      0        2 
   7   chr7_42479147     AOna    G    C        0      0        2 
   7   chr7_42479147     ASom    G    C        0      0        2 
   7   chr7_42479147     HCab    G    C        0      0        2 
   7   chr7_42479147     HPrz    G    C      0.5      1        2 
   7   chr7_42479147     ZBoe    G    C        0      0        2 
   7   chr7_42479147     ZGre    G    C        0      0        2 
   7   chr7_42479147     ZHar    G    C        0      0        2 
   7   chr7_42479147   Sample    G    C        0      0        2 
   7   chr7_42484323     AAsi    A    C        0      0        2 
   7   chr7_42484323     AKia    A    C        0      0        2 
   7   chr7_42484323     AOna    A    C        0      0        2 
   7   chr7_42484323     ASom    A    C        0      0        2 
   7   chr7_42484323     HCab    A    C        0      0        2 
   7   chr7_42484323     HPrz    A    C        0      0        2 
   7   chr7_42484323     ZBoe    A    C        0      0        2 
   7   chr7_42484323     ZGre    A    C        0      0        2 
   7   chr7_42484323     ZHar    A    C      0.5      1        2 
   7   chr7_42484323   Sample    A    C        0      0        2 
   7   chr7_42486175     AAsi    T    A        1      2        2 
   7   chr7_42486175     AKia    T    A        0      0        2 
   7   chr7_42486175     AOna    T    A        0      0        2 
   7   chr7_42486175     ASom    T    A        1      2        2 
   7   chr7_42486175     HCab    T    A        0      0        2 
   7   chr7_42486175     HPrz    T    A        0      0        2 
   7   chr7_42486175     ZBoe    T    A        0      0        2 
   7   chr7_42486175     ZGre    T    A        0      0        2 
   7   chr7_42486175     ZHar    T    A        0      0        2 
   7   chr7_42486175   Sample    T    A        1      2        2 
   7   chr7_42491208     AAsi    G    C        1      2        2 
   7   chr7_42491208     AKia    G    C        0      0        2 
   7   chr7_42491208     AOna    G    C        0      0        2 
   7   chr7_42491208     ASom    G    C        0      0        2 
   7   chr7_42491208     HCab    G    C        0      0        2 
   7   chr7_42491208     HPrz    G    C        0      0        2 
   7   chr7_42491208     ZBoe    G    C        0      0        2 
   7   chr7_42491208     ZGre    G    C        0      0        2 
   7   chr7_42491208     ZHar    G    C        0      0        2 
   7   chr7_42491208   Sample    G    C        0      0        2 
   7   chr7_42494166     AAsi    C    A        0      0        2 
   7   chr7_42494166     AKia    C    A        0      0        2 
   7   chr7_42494166     AOna    C    A        0      0        2 
   7   chr7_42494166     ASom    C    A        0      0        2 
   7   chr7_42494166     HCab    C    A        0      0        2 
   7   chr7_42494166     HPrz    C    A        0      0        2 
   7   chr7_42494166     ZBoe    C    A        1      2        2 
   7   chr7_42494166     ZGre    C    A        1      2        2 
   7   chr7_42494166     ZHar    C    A        1      2        2 
   7   chr7_42494166   Sample    C    A        0      0        2 
   7   chr7_42506366     AAsi    A    T        0      0        2 
   7   chr7_42506366     AKia    A    T        0      0        2 
   7   chr7_42506366     AOna    A    T        0      0        2 
   7   chr7_42506366     ASom    A    T        0      0        2 
   7   chr7_42506366     HCab    A    T        1      2        2 
   7   chr7_42506366     HPrz    A    T        1      2        2 
   7   chr7_42506366     ZBoe    A    T        0      0        2 
   7   chr7_42506366     ZGre    A    T        0      0        2 
   7   chr7_42506366     ZHar    A    T        0      0        2 
   7   chr7_42506366   Sample    A    T        0      0        2 
   7   chr7_42520863     AAsi    G    T        0      0        2 
   7   chr7_42520863     AKia    G    T      0.5      1        2 
   7   chr7_42520863     AOna    G    T        0      0        2 
   7   chr7_42520863     ASom    G    T        0      0        2 
   7   chr7_42520863     HCab    G    T        0      0        2 
   7   chr7_42520863     HPrz    G    T        0      0        2 
   7   chr7_42520863     ZBoe    G    T        0      0        2 
   7   chr7_42520863     ZGre    G    T        0      0        2 
   7   chr7_42520863     ZHar    G    T        0      0        2 
   7   chr7_42520863   Sample    G    T        0      0        2 
   7   chr7_42538113     AAsi    T    G        0      0        2 
   7   chr7_42538113     AKia    T    G        0      0        2 
   7   chr7_42538113     AOna    T    G        1      2        2 
   7   chr7_42538113     ASom    T    G        0      0        2 
   7   chr7_42538113     HCab    T    G        0      0        2 
   7   chr7_42538113     HPrz    T    G        0      0        2 
   7   chr7_42538113     ZBoe    T    G        0      0        2 
   7   chr7_42538113     ZGre    T    G        0      0        2 
   7   chr7_42538113     ZHar    T    G        0      0        2 
   7   chr7_42538113   Sample    T    G        0      0        2 
   7   chr7_42541198     AAsi    G    T        0      0        2 
   7   chr7_42541198     AKia    G    T        0      0        2 
   7   chr7_42541198     AOna    G    T        0      0        2 
   7   chr7_42541198     ASom    G    T        0      0        2 
   7   chr7_42541198     HCab    G    T        1      2        2 
   7   chr7_42541198     HPrz    G    T        1      2        2 
   7   chr7_42541198     ZBoe    G    T        0      0        2 
   7   chr7_42541198     ZGre    G    T        0      0        2 
   7   chr7_42541198     ZHar    G    T        0      0        2 
   7   chr7_42541198   Sample    G    T        0      0        2 
```
