## Supplementary File 4. Zonkey (Schubert et al. 2017) report for donkey specimen Ancient4. for "No genetic evidence yet for hinnies at Mazongshan (400-160 BCE), northwestern China": excl_ts.frq.strat (part 32 of 92)

```
   7   chr7_42542776     AAsi    G    C        0      0        2 
   7   chr7_42542776     AKia    G    C        0      0        2 
   7   chr7_42542776     AOna    G    C        0      0        2 
   7   chr7_42542776     ASom    G    C        0      0        2 
   7   chr7_42542776     HCab    G    C        0      0        2 
   7   chr7_42542776     HPrz    G    C        0      0        2 
   7   chr7_42542776     ZBoe    G    C        0      0        2 
   7   chr7_42542776     ZGre    G    C        0      0        2 
   7   chr7_42542776     ZHar    G    C      0.5      1        2 
   7   chr7_42542776   Sample    G    C        0      0        2 
   7   chr7_42557715     AAsi    A    C      0.5      1        2 
   7   chr7_42557715     AKia    A    C        0      0        2 
   7   chr7_42557715     AOna    A    C        0      0        2 
   7   chr7_42557715     ASom    A    C        1      2        2 
   7   chr7_42557715     HCab    A    C        0      0        2 
   7   chr7_42557715     HPrz    A    C        0      0        2 
   7   chr7_42557715     ZBoe    A    C        0      0        2 
   7   chr7_42557715     ZGre    A    C        0      0        2 
   7   chr7_42557715     ZHar    A    C        0      0        2 
   7   chr7_42557715   Sample    A    C        0      0        2 
   7   chr7_42599486     AAsi    G    T        0      0        2 
   7   chr7_42599486     AKia    G    T        1      2        2 
   7   chr7_42599486     AOna    G    T        0      0        2 
   7   chr7_42599486     ASom    G    T        0      0        2 
   7   chr7_42599486     HCab    G    T        1      2        2 
   7   chr7_42599486     HPrz    G    T        1      2        2 
   7   chr7_42599486     ZBoe    G    T        0      0        2 
   7   chr7_42599486     ZGre    G    T        0      0        2 
   7   chr7_42599486     ZHar    G    T        0      0        2 
   7   chr7_42599486   Sample    G    T        0      0        2 
   7   chr7_42610262     AAsi    G    C        0      0        2 
   7   chr7_42610262     AKia    G    C        0      0        2 
   7   chr7_42610262     AOna    G    C        0      0        2 
   7   chr7_42610262     ASom    G    C        0      0        2 
   7   chr7_42610262     HCab    G    C      0.5      1        2 
   7   chr7_42610262     HPrz    G    C        0      0        2 
   7   chr7_42610262     ZBoe    G    C        0      0        2 
   7   chr7_42610262     ZGre    G    C        0      0        2 
   7   chr7_42610262     ZHar    G    C        0      0        2 
   7   chr7_42610262   Sample    G    C        0      0        2 
   7   chr7_42615642     AAsi    T    A        0      0        2 
   7   chr7_42615642     AKia    T    A        1      2        2 
   7   chr7_42615642     AOna    T    A        0      0        2 
   7   chr7_42615642     ASom    T    A        0      0        2 
   7   chr7_42615642     HCab    T    A        0      0        2 
   7   chr7_42615642     HPrz    T    A        0      0        2 
   7   chr7_42615642     ZBoe    T    A        0      0        2 
   7   chr7_42615642     ZGre    T    A        0      0        2 
   7   chr7_42615642     ZHar    T    A        0      0        2 
   7   chr7_42615642   Sample    T    A        0      0        2 
   7   chr7_42621221     AAsi    C    A        0      0        2 
   7   chr7_42621221     AKia    C    A        0      0        2 
   7   chr7_42621221     AOna    C    A        0      0        2 
   7   chr7_42621221     ASom    C    A        0      0        2 
   7   chr7_42621221     HCab    C    A        1      2        2 
   7   chr7_42621221     HPrz    C    A        1      2        2 
   7   chr7_42621221     ZBoe    C    A        0      0        2 
   7   chr7_42621221     ZGre    C    A        0      0        2 
   7   chr7_42621221     ZHar    C    A        0      0        2 
   7   chr7_42621221   Sample    C    A        0      0        2 
   7   chr7_42635116     AAsi    G    C        0      0        2 
   7   chr7_42635116     AKia    G    C        0      0        2 
   7   chr7_42635116     AOna    G    C        0      0        2 
   7   chr7_42635116     ASom    G    C        0      0        2 
   7   chr7_42635116     HCab    G    C        0      0        2 
   7   chr7_42635116     HPrz    G    C        0      0        2 
   7   chr7_42635116     ZBoe    G    C        1      2        2 
   7   chr7_42635116     ZGre    G    C        1      2        2 
   7   chr7_42635116     ZHar    G    C        1      2        2 
   7   chr7_42635116   Sample    G    C        0      0        2 
   7   chr7_42644550     AAsi    G    C        0      0        2 
   7   chr7_42644550     AKia    G    C        0      0        2 
   7   chr7_42644550     AOna    G    C        0      0        2 
   7   chr7_42644550     ASom    G    C        0      0        2 
   7   chr7_42644550     HCab    G    C        0      0        2 
   7   chr7_42644550     HPrz    G    C        0      0        2 
   7   chr7_42644550     ZBoe    G    C      0.5      1        2 
   7   chr7_42644550     ZGre    G    C        0      0        2 
   7   chr7_42644550     ZHar    G    C        0      0        2 
   7   chr7_42644550   Sample    G    C        0      0        2 
   7   chr7_42646635     AAsi    A    C        0      0        2 
   7   chr7_42646635     AKia    A    C        0      0        2 
   7   chr7_42646635     AOna    A    C      0.5      1        2 
   7   chr7_42646635     ASom    A    C        0      0        2 
   7   chr7_42646635     HCab    A    C        0      0        2 
   7   chr7_42646635     HPrz    A    C        0      0        2 
   7   chr7_42646635     ZBoe    A    C        0      0        2 
   7   chr7_42646635     ZGre    A    C        0      0        2 
   7   chr7_42646635     ZHar    A    C        0      0        2 
   7   chr7_42646635   Sample    A    C        0      0        2 
   7   chr7_42677950     AAsi    A    T        0      0        2 
   7   chr7_42677950     AKia    A    T        0      0        2 
   7   chr7_42677950     AOna    A    T        0      0        2 
   7   chr7_42677950     ASom    A    T        0      0        2 
   7   chr7_42677950     HCab    A    T        0      0        2 
   7   chr7_42677950     HPrz    A    T        0      0        2 
   7   chr7_42677950     ZBoe    A    T        0      0        2 
   7   chr7_42677950     ZGre    A    T        0      0        2 
   7   chr7_42677950     ZHar    A    T      0.5      1        2 
   7   chr7_42677950   Sample    A    T        0      0        2 
   7   chr7_42686975     AAsi    T    A        0      0        2 
   7   chr7_42686975     AKia    T    A        0      0        2 
   7   chr7_42686975     AOna    T    A        0      0        2 
   7   chr7_42686975     ASom    T    A        0      0        2 
   7   chr7_42686975     HCab    T    A        0      0        2 
   7   chr7_42686975     HPrz    T    A        0      0        2 
   7   chr7_42686975     ZBoe    T    A      0.5      1        2 
   7   chr7_42686975     ZGre    T    A        0      0        2 
   7   chr7_42686975     ZHar    T    A        0      0        2 
   7   chr7_42686975   Sample    T    A        0      0        2 
   7   chr7_42692489     AAsi    G    C        0      0        2 
   7   chr7_42692489     AKia    G    C        0      0        2 
   7   chr7_42692489     AOna    G    C        0      0        2 
   7   chr7_42692489     ASom    G    C        0      0        2 
   7   chr7_42692489     HCab    G    C        0      0        2 
   7   chr7_42692489     HPrz    G    C        0      0        2 
   7   chr7_42692489     ZBoe    G    C      0.5      1        2 
   7   chr7_42692489     ZGre    G    C        0      0        2 
   7   chr7_42692489     ZHar    G    C        0      0        2 
   7   chr7_42692489   Sample    G    C        0      0        2 
   7   chr7_42706136     AAsi    C    A        0      0        2 
   7   chr7_42706136     AKia    C    A        0      0        2 
   7   chr7_42706136     AOna    C    A        0      0        2 
   7   chr7_42706136     ASom    C    A        0      0        2 
   7   chr7_42706136     HCab    C    A        1      2        2 
   7   chr7_42706136     HPrz    C    A        1      2        2 
   7   chr7_42706136     ZBoe    C    A        0      0        2 
   7   chr7_42706136     ZGre    C    A        0      0        2 
   7   chr7_42706136     ZHar    C    A        0      0        2 
   7   chr7_42706136   Sample    C    A        0      0        2 
   7   chr7_42707948     AAsi    C    A        1      2        2 
   7   chr7_42707948     AKia    C    A        0      0        2 
   7   chr7_42707948     AOna    C    A        0      0        2 
   7   chr7_42707948     ASom    C    A        1      2        2 
   7   chr7_42707948     HCab    C    A        0      0        2 
   7   chr7_42707948     HPrz    C    A        0      0        2 
   7   chr7_42707948     ZBoe    C    A        0      0        2 
   7   chr7_42707948     ZGre    C    A        0      0        2 
   7   chr7_42707948     ZHar    C    A        0      0        2 
   7   chr7_42707948   Sample    C    A        1      2        2 
   7   chr7_42721241     AAsi    A    C        0      0        2 
   7   chr7_42721241     AKia    A    C        0      0        2 
   7   chr7_42721241     AOna    A    C        0      0        2 
   7   chr7_42721241     ASom    A    C        0      0        2 
   7   chr7_42721241     HCab    A    C        0      0        2 
   7   chr7_42721241     HPrz    A    C      0.5      1        2 
   7   chr7_42721241     ZBoe    A    C        0      0        2 
   7   chr7_42721241     ZGre    A    C        0      0        2 
   7   chr7_42721241     ZHar    A    C        0      0        2 
   7   chr7_42721241   Sample    A    C        0      0        2 
   7   chr7_42737153     AAsi    C    G        0      0        2 
   7   chr7_42737153     AKia    C    G        0      0        2 
   7   chr7_42737153     AOna    C    G        0      0        2 
   7   chr7_42737153     ASom    C    G        0      0        2 
   7   chr7_42737153     HCab    C    G        0      0        2 
   7   chr7_42737153     HPrz    C    G        0      0        2 
   7   chr7_42737153     ZBoe    C    G        0      0        2 
   7   chr7_42737153     ZGre    C    G        1      2        2 
   7   chr7_42737153     ZHar    C    G        0      0        2 
   7   chr7_42737153   Sample    C    G        0      0        2 
   7   chr7_42743736     AAsi    T    G        0      0        2 
   7   chr7_42743736     AKia    T    G        0      0        2 
   7   chr7_42743736     AOna    T    G        0      0        2 
   7   chr7_42743736     ASom    T    G        0      0        2 
   7   chr7_42743736     HCab    T    G        0      0        2 
   7   chr7_42743736     HPrz    T    G        0      0        2 
   7   chr7_42743736     ZBoe    T    G        0      0        2 
   7   chr7_42743736     ZGre    T    G        0      0        2 
   7   chr7_42743736     ZHar    T    G        1      2        2 
   7   chr7_42743736   Sample    T    G        0      0        2 
   7   chr7_42764780     AAsi    A    C        0      0        2 
   7   chr7_42764780     AKia    A    C        0      0        2 
   7   chr7_42764780     AOna    A    C        0      0        2 
   7   chr7_42764780     ASom    A    C        0      0        2 
   7   chr7_42764780     HCab    A    C        0      0        2 
   7   chr7_42764780     HPrz    A    C        0      0        2 
   7   chr7_42764780     ZBoe    A    C        0      0        2 
   7   chr7_42764780     ZGre    A    C        1      2        2 
   7   chr7_42764780     ZHar    A    C        0      0        2 
   7   chr7_42764780   Sample    A    C        0      0        2 
   7   chr7_42784391     AAsi    C    G        0      0        2 
   7   chr7_42784391     AKia    C    G        0      0        2 
   7   chr7_42784391     AOna    C    G      0.5      1        2 
   7   chr7_42784391     ASom    C    G        0      0        2 
   7   chr7_42784391     HCab    C    G        0      0        2 
   7   chr7_42784391     HPrz    C    G        0      0        2 
   7   chr7_42784391     ZBoe    C    G        0      0        2 
   7   chr7_42784391     ZGre    C    G        0      0        2 
   7   chr7_42784391     ZHar    C    G        0      0        2 
   7   chr7_42784391   Sample    C    G        0      0        2 
   7   chr7_42785143     AAsi    A    T      0.5      1        2 
   7   chr7_42785143     AKia    A    T        0      0        2 
   7   chr7_42785143     AOna    A    T        0      0        2 
   7   chr7_42785143     ASom    A    T        0      0        2 
   7   chr7_42785143     HCab    A    T        0      0        2 
   7   chr7_42785143     HPrz    A    T        0      0        2 
   7   chr7_42785143     ZBoe    A    T        0      0        2 
   7   chr7_42785143     ZGre    A    T        0      0        2 
   7   chr7_42785143     ZHar    A    T        0      0        2 
   7   chr7_42785143   Sample    A    T        0      0        2 
   7   chr7_42810219     AAsi    A    T        0      0        2 
   7   chr7_42810219     AKia    A    T        0      0        2 
   7   chr7_42810219     AOna    A    T        0      0        2 
   7   chr7_42810219     ASom    A    T        0      0        2 
   7   chr7_42810219     HCab    A    T        0      0        2 
   7   chr7_42810219     HPrz    A    T        0      0        2 
   7   chr7_42810219     ZBoe    A    T      0.5      1        2 
   7   chr7_42810219     ZGre    A    T        0      0        2 
   7   chr7_42810219     ZHar    A    T        0      0        2 
   7   chr7_42810219   Sample    A    T        0      0        2 
   7   chr7_42810370     AAsi    T    A        0      0        2 
   7   chr7_42810370     AKia    T    A        0      0        2 
   7   chr7_42810370     AOna    T    A        0      0        2 
   7   chr7_42810370     ASom    T    A        0      0        2 
   7   chr7_42810370     HCab    T    A        1      2        2 
   7   chr7_42810370     HPrz    T    A        1      2        2 
   7   chr7_42810370     ZBoe    T    A        0      0        2 
   7   chr7_42810370     ZGre    T    A        0      0        2 
   7   chr7_42810370     ZHar    T    A        0      0        2 
   7   chr7_42810370   Sample    T    A        0      0        2 
   7   chr7_42810549     AAsi    T    G        0      0        2 
   7   chr7_42810549     AKia    T    G        1      2        2 
   7   chr7_42810549     AOna    T    G        1      2        2 
   7   chr7_42810549     ASom    T    G        0      0        2 
   7   chr7_42810549     HCab    T    G        0      0        2 
   7   chr7_42810549     HPrz    T    G        0      0        2 
   7   chr7_42810549     ZBoe    T    G        0      0        2 
   7   chr7_42810549     ZGre    T    G        0      0        2 
   7   chr7_42810549     ZHar    T    G        0      0        2 
   7   chr7_42810549   Sample    T    G        0      0        2 
   7   chr7_42813399     AAsi    G    C        0      0        2 
   7   chr7_42813399     AKia    G    C        0      0        2 
   7   chr7_42813399     AOna    G    C        0      0        2 
   7   chr7_42813399     ASom    G    C        0      0        2 
   7   chr7_42813399     HCab    G    C        1      2        2 
   7   chr7_42813399     HPrz    G    C        1      2        2 
   7   chr7_42813399     ZBoe    G    C        0      0        2 
   7   chr7_42813399     ZGre    G    C        0      0        2 
   7   chr7_42813399     ZHar    G    C        0      0        2 
   7   chr7_42813399   Sample    G    C        0      0        2 
   7   chr7_42815369     AAsi    G    T        0      0        2 
   7   chr7_42815369     AKia    G    T        0      0        2 
   7   chr7_42815369     AOna    G    T        0      0        2 
   7   chr7_42815369     ASom    G    T        0      0        2 
   7   chr7_42815369     HCab    G    T        1      2        2 
   7   chr7_42815369     HPrz    G    T        1      2        2 
   7   chr7_42815369     ZBoe    G    T        0      0        2 
   7   chr7_42815369     ZGre    G    T        0      0        2 
   7   chr7_42815369     ZHar    G    T        0      0        2 
   7   chr7_42815369   Sample    G    T        0      0        2 
   7   chr7_42821843     AAsi    C    G        0      0        2 
   7   chr7_42821843     AKia    C    G        0      0        2 
   7   chr7_42821843     AOna    C    G        0      0        2 
   7   chr7_42821843     ASom    C    G        0      0        2 
   7   chr7_42821843     HCab    C    G        1      2        2 
   7   chr7_42821843     HPrz    C    G        1      2        2 
   7   chr7_42821843     ZBoe    C    G        0      0        2 
   7   chr7_42821843     ZGre    C    G        0      0        2 
   7   chr7_42821843     ZHar    C    G        0      0        2 
   7   chr7_42821843   Sample    C    G        0      0        2 
   7   chr7_42829240     AAsi    A    T        0      0        2 
   7   chr7_42829240     AKia    A    T        0      0        2 
   7   chr7_42829240     AOna    A    T        0      0        2 
   7   chr7_42829240     ASom    A    T        0      0        2 
   7   chr7_42829240     HCab    A    T        1      2        2 
   7   chr7_42829240     HPrz    A    T        1      2        2 
   7   chr7_42829240     ZBoe    A    T        0      0        2 
   7   chr7_42829240     ZGre    A    T        0      0        2 
   7   chr7_42829240     ZHar    A    T        0      0        2 
   7   chr7_42829240   Sample    A    T        0      0        2 
   7   chr7_42834882     AAsi    C    G        0      0        2 
   7   chr7_42834882     AKia    C    G        0      0        2 
   7   chr7_42834882     AOna    C    G        0      0        2 
   7   chr7_42834882     ASom    C    G        0      0        2 
   7   chr7_42834882     HCab    C    G        1      2        2 
   7   chr7_42834882     HPrz    C    G        1      2        2 
   7   chr7_42834882     ZBoe    C    G        0      0        2 
   7   chr7_42834882     ZGre    C    G        0      0        2 
   7   chr7_42834882     ZHar    C    G        0      0        2 
   7   chr7_42834882   Sample    C    G        0      0        2 
   7   chr7_42868484     AAsi    C    A        0      0        2 
   7   chr7_42868484     AKia    C    A        0      0        2 
   7   chr7_42868484     AOna    C    A        0      0        2 
   7   chr7_42868484     ASom    C    A        0      0        2 
   7   chr7_42868484     HCab    C    A        1      2        2 
   7   chr7_42868484     HPrz    C    A        1      2        2 
   7   chr7_42868484     ZBoe    C    A        0      0        2 
   7   chr7_42868484     ZGre    C    A        0      0        2 
   7   chr7_42868484     ZHar    C    A        0      0        2 
   7   chr7_42868484   Sample    C    A        0      0        2 
   7   chr7_42901253     AAsi    A    C        0      0        2 
   7   chr7_42901253     AKia    A    C        0      0        2 
   7   chr7_42901253     AOna    A    C        0      0        2 
   7   chr7_42901253     ASom    A    C      0.5      1        2 
   7   chr7_42901253     HCab    A    C        0      0        2 
   7   chr7_42901253     HPrz    A    C        0      0        2 
   7   chr7_42901253     ZBoe    A    C        0      0        2 
   7   chr7_42901253     ZGre    A    C        0      0        2 
   7   chr7_42901253     ZHar    A    C        0      0        2 
   7   chr7_42901253   Sample    A    C        0      0        2 
   7   chr7_42901256     AAsi    G    T        0      0        2 
   7   chr7_42901256     AKia    G    T        0      0        2 
   7   chr7_42901256     AOna    G    T        0      0        2 
   7   chr7_42901256     ASom    G    T        0      0        2 
   7   chr7_42901256     HCab    G    T        0      0        2 
   7   chr7_42901256     HPrz    G    T        0      0        2 
   7   chr7_42901256     ZBoe    G    T        0      0        2 
   7   chr7_42901256     ZGre    G    T        1      2        2 
   7   chr7_42901256     ZHar    G    T        0      0        2 
   7   chr7_42901256   Sample    G    T        0      0        2 
   7   chr7_42910471     AAsi    A    C        1      2        2 
   7   chr7_42910471     AKia    A    C        0      0        2 
   7   chr7_42910471     AOna    A    C        0      0        2 
   7   chr7_42910471     ASom    A    C        0      0        2 
   7   chr7_42910471     HCab    A    C        0      0        2 
   7   chr7_42910471     HPrz    A    C        0      0        2 
   7   chr7_42910471     ZBoe    A    C        0      0        2 
   7   chr7_42910471     ZGre    A    C        0      0        2 
   7   chr7_42910471     ZHar    A    C        0      0        2 
   7   chr7_42910471   Sample    A    C        0      0        2 
   7   chr7_42910474     AAsi    A    C        0      0        2 
   7   chr7_42910474     AKia    A    C      0.5      1        2 
   7   chr7_42910474     AOna    A    C        0      0        2 
   7   chr7_42910474     ASom    A    C        0      0        2 
   7   chr7_42910474     HCab    A    C        0      0        2 
   7   chr7_42910474     HPrz    A    C        0      0        2 
   7   chr7_42910474     ZBoe    A    C        0      0        2 
   7   chr7_42910474     ZGre    A    C        0      0        2 
   7   chr7_42910474     ZHar    A    C        0      0        2 
   7   chr7_42910474   Sample    A    C        0      0        2 
   7   chr7_42915338     AAsi    G    T        0      0        2 
   7   chr7_42915338     AKia    G    T        1      2        2 
   7   chr7_42915338     AOna    G    T      0.5      1        2 
   7   chr7_42915338     ASom    G    T        0      0        2 
   7   chr7_42915338     HCab    G    T        0      0        2 
   7   chr7_42915338     HPrz    G    T        0      0        2 
   7   chr7_42915338     ZBoe    G    T        0      0        2 
   7   chr7_42915338     ZGre    G    T        0      0        2 
   7   chr7_42915338     ZHar    G    T        0      0        2 
   7   chr7_42915338   Sample    G    T        0      0        2 
   7   chr7_42915404     AAsi    T    A        0      0        2 
   7   chr7_42915404     AKia    T    A      0.5      1        2 
   7   chr7_42915404     AOna    T    A        1      2        2 
   7   chr7_42915404     ASom    T    A        0      0        2 
   7   chr7_42915404     HCab    T    A        0      0        2 
   7   chr7_42915404     HPrz    T    A        0      0        2 
   7   chr7_42915404     ZBoe    T    A        0      0        2 
   7   chr7_42915404     ZGre    T    A        0      0        2 
   7   chr7_42915404     ZHar    T    A        0      0        2 
   7   chr7_42915404   Sample    T    A        0      0        2 
   7   chr7_42932801     AAsi    C    G        0      0        2 
   7   chr7_42932801     AKia    C    G        0      0        2 
   7   chr7_42932801     AOna    C    G        0      0        2 
   7   chr7_42932801     ASom    C    G        0      0        2 
   7   chr7_42932801     HCab    C    G      0.5      1        2 
   7   chr7_42932801     HPrz    C    G        0      0        2 
   7   chr7_42932801     ZBoe    C    G        0      0        2 
   7   chr7_42932801     ZGre    C    G        0      0        2 
   7   chr7_42932801     ZHar    C    G        0      0        2 
   7   chr7_42932801   Sample    C    G        0      0        2 
   7   chr7_42942317     AAsi    G    C        1      2        2 
   7   chr7_42942317     AKia    G    C        0      0        2 
   7   chr7_42942317     AOna    G    C        0      0        2 
   7   chr7_42942317     ASom    G    C        1      2        2 
   7   chr7_42942317     HCab    G    C        0      0        2 
   7   chr7_42942317     HPrz    G    C        0      0        2 
   7   chr7_42942317     ZBoe    G    C        0      0        2 
   7   chr7_42942317     ZGre    G    C        0      0        2 
   7   chr7_42942317     ZHar    G    C        0      0        2 
   7   chr7_42942317   Sample    G    C        1      2        2 
   7   chr7_42954971     AAsi    G    C        0      0        2 
   7   chr7_42954971     AKia    G    C        0      0        2 
   7   chr7_42954971     AOna    G    C        0      0        2 
   7   chr7_42954971     ASom    G    C        0      0        2 
   7   chr7_42954971     HCab    G    C        1      2        2 
   7   chr7_42954971     HPrz    G    C        1      2        2 
   7   chr7_42954971     ZBoe    G    C        0      0        2 
   7   chr7_42954971     ZGre    G    C        0      0        2 
   7   chr7_42954971     ZHar    G    C        0      0        2 
   7   chr7_42954971   Sample    G    C        0      0        2 
   7   chr7_42977299     AAsi    G    C        0      0        2 
   7   chr7_42977299     AKia    G    C        0      0        2 
   7   chr7_42977299     AOna    G    C        0      0        2 
   7   chr7_42977299     ASom    G    C        0      0        2 
   7   chr7_42977299     HCab    G    C        1      2        2 
   7   chr7_42977299     HPrz    G    C        1      2        2 
   7   chr7_42977299     ZBoe    G    C        0      0        2 
   7   chr7_42977299     ZGre    G    C        0      0        2 
   7   chr7_42977299     ZHar    G    C        0      0        2 
   7   chr7_42977299   Sample    G    C        0      0        2 
   7   chr7_42981613     AAsi    G    T        0      0        2 
   7   chr7_42981613     AKia    G    T        0      0        2 
   7   chr7_42981613     AOna    G    T        0      0        2 
   7   chr7_42981613     ASom    G    T        0      0        2 
   7   chr7_42981613     HCab    G    T        0      0        2 
   7   chr7_42981613     HPrz    G    T        0      0        2 
   7   chr7_42981613     ZBoe    G    T        0      0        2 
   7   chr7_42981613     ZGre    G    T        1      2        2 
   7   chr7_42981613     ZHar    G    T        0      0        2 
   7   chr7_42981613   Sample    G    T        0      0        2 
   7   chr7_42981974     AAsi    T    G        0      0        2 
   7   chr7_42981974     AKia    T    G      0.5      1        2 
   7   chr7_42981974     AOna    T    G      0.5      1        2 
   7   chr7_42981974     ASom    T    G        0      0        2 
   7   chr7_42981974     HCab    T    G        0      0        2 
   7   chr7_42981974     HPrz    T    G        0      0        2 
   7   chr7_42981974     ZBoe    T    G        0      0        2 
   7   chr7_42981974     ZGre    T    G        0      0        2 
   7   chr7_42981974     ZHar    T    G        0      0        2 
   7   chr7_42981974   Sample    T    G        0      0        2 
   7   chr7_42983358     AAsi    C    G        0      0        2 
   7   chr7_42983358     AKia    C    G      0.5      1        2 
   7   chr7_42983358     AOna    C    G        0      0        2 
   7   chr7_42983358     ASom    C    G        0      0        2 
   7   chr7_42983358     HCab    C    G        0      0        2 
   7   chr7_42983358     HPrz    C    G        0      0        2 
   7   chr7_42983358     ZBoe    C    G        0      0        2 
   7   chr7_42983358     ZGre    C    G        0      0        2 
   7   chr7_42983358     ZHar    C    G        0      0        2 
   7   chr7_42983358   Sample    C    G        0      0        2 
   7   chr7_42986849     AAsi    G    T        0      0        2 
   7   chr7_42986849     AKia    G    T        0      0        2 
   7   chr7_42986849     AOna    G    T        0      0        2 
   7   chr7_42986849     ASom    G    T        0      0        2 
   7   chr7_42986849     HCab    G    T        1      2        2 
   7   chr7_42986849     HPrz    G    T        1      2        2 
   7   chr7_42986849     ZBoe    G    T        0      0        2 
   7   chr7_42986849     ZGre    G    T        0      0        2 
   7   chr7_42986849     ZHar    G    T        0      0        2 
   7   chr7_42986849   Sample    G    T        0      0        2 
   7   chr7_42995260     AAsi    T    G        0      0        2 
   7   chr7_42995260     AKia    T    G        0      0        2 
   7   chr7_42995260     AOna    T    G        0      0        2 
   7   chr7_42995260     ASom    T    G        0      0        2 
   7   chr7_42995260     HCab    T    G        1      2        2 
   7   chr7_42995260     HPrz    T    G        1      2        2 
   7   chr7_42995260     ZBoe    T    G        0      0        2 
   7   chr7_42995260     ZGre    T    G        0      0        2 
   7   chr7_42995260     ZHar    T    G        0      0        2 
   7   chr7_42995260   Sample    T    G        0      0        2 
   7   chr7_42997725     AAsi    C    A        0      0        2 
   7   chr7_42997725     AKia    C    A        0      0        2 
   7   chr7_42997725     AOna    C    A        0      0        2 
   7   chr7_42997725     ASom    C    A        0      0        2 
   7   chr7_42997725     HCab    C    A        1      2        2 
   7   chr7_42997725     HPrz    C    A        1      2        2 
   7   chr7_42997725     ZBoe    C    A        0      0        2 
   7   chr7_42997725     ZGre    C    A        0      0        2 
   7   chr7_42997725     ZHar    C    A        0      0        2 
   7   chr7_42997725   Sample    C    A        0      0        2 
   7   chr7_42997751     AAsi    G    C        0      0        2 
   7   chr7_42997751     AKia    G    C        0      0        2 
   7   chr7_42997751     AOna    G    C      0.5      1        2 
   7   chr7_42997751     ASom    G    C        0      0        2 
   7   chr7_42997751     HCab    G    C        0      0        2 
   7   chr7_42997751     HPrz    G    C        0      0        2 
   7   chr7_42997751     ZBoe    G    C        0      0        2 
   7   chr7_42997751     ZGre    G    C        0      0        2 
   7   chr7_42997751     ZHar    G    C        0      0        2 
   7   chr7_42997751   Sample    G    C        0      0        2 
   7   chr7_43002566     AAsi    C    A        0      0        2 
   7   chr7_43002566     AKia    C    A        0      0        2 
   7   chr7_43002566     AOna    C    A        0      0        2 
   7   chr7_43002566     ASom    C    A        0      0        2 
   7   chr7_43002566     HCab    C    A        1      2        2 
   7   chr7_43002566     HPrz    C    A        1      2        2 
   7   chr7_43002566     ZBoe    C    A        0      0        2 
   7   chr7_43002566     ZGre    C    A        0      0        2 
   7   chr7_43002566     ZHar    C    A        0      0        2 
   7   chr7_43002566   Sample    C    A        0      0        2 
   7   chr7_43008120     AAsi    G    C        0      0        2 
   7   chr7_43008120     AKia    G    C        0      0        2 
   7   chr7_43008120     AOna    G    C        0      0        2 
   7   chr7_43008120     ASom    G    C        0      0        2 
   7   chr7_43008120     HCab    G    C        0      0        2 
   7   chr7_43008120     HPrz    G    C        0      0        2 
   7   chr7_43008120     ZBoe    G    C        0      0        2 
   7   chr7_43008120     ZGre    G    C        1      2        2 
   7   chr7_43008120     ZHar    G    C        0      0        2 
   7   chr7_43008120   Sample    G    C        0      0        2 
   7   chr7_43032070     AAsi    G    T        0      0        2 
   7   chr7_43032070     AKia    G    T        0      0        2 
   7   chr7_43032070     AOna    G    T        0      0        2 
   7   chr7_43032070     ASom    G    T        0      0        2 
   7   chr7_43032070     HCab    G    T        1      2        2 
   7   chr7_43032070     HPrz    G    T        1      2        2 
   7   chr7_43032070     ZBoe    G    T        0      0        2 
   7   chr7_43032070     ZGre    G    T        0      0        2 
   7   chr7_43032070     ZHar    G    T        0      0        2 
   7   chr7_43032070   Sample    G    T        0      0        2 
   7   chr7_43045251     AAsi    G    C        0      0        2 
   7   chr7_43045251     AKia    G    C        0      0        2 
   7   chr7_43045251     AOna    G    C        0      0        2 
   7   chr7_43045251     ASom    G    C        0      0        2 
   7   chr7_43045251     HCab    G    C        1      2        2 
   7   chr7_43045251     HPrz    G    C        1      2        2 
   7   chr7_43045251     ZBoe    G    C        0      0        2 
   7   chr7_43045251     ZGre    G    C        0      0        2 
   7   chr7_43045251     ZHar    G    C        0      0        2 
   7   chr7_43045251   Sample    G    C        1      2        2 
   7   chr7_43055875     AAsi    A    C        0      0        2 
   7   chr7_43055875     AKia    A    C        0      0        2 
   7   chr7_43055875     AOna    A    C        1      2        2 
   7   chr7_43055875     ASom    A    C        0      0        2 
   7   chr7_43055875     HCab    A    C        0      0        2 
   7   chr7_43055875     HPrz    A    C        0      0        2 
   7   chr7_43055875     ZBoe    A    C        0      0        2 
   7   chr7_43055875     ZGre    A    C        0      0        2 
   7   chr7_43055875     ZHar    A    C        0      0        2 
   7   chr7_43055875   Sample    A    C        0      0        2 
   7   chr7_43059152     AAsi    T    A        0      0        2 
   7   chr7_43059152     AKia    T    A        0      0        2 
   7   chr7_43059152     AOna    T    A        0      0        2 
   7   chr7_43059152     ASom    T    A        0      0        2 
   7   chr7_43059152     HCab    T    A        0      0        2 
   7   chr7_43059152     HPrz    T    A        0      0        2 
   7   chr7_43059152     ZBoe    T    A        0      0        2 
   7   chr7_43059152     ZGre    T    A        1      2        2 
   7   chr7_43059152     ZHar    T    A        0      0        2 
   7   chr7_43059152   Sample    T    A        0      0        2 
   7   chr7_43059254     AAsi    G    C        0      0        2 
   7   chr7_43059254     AKia    G    C        0      0        2 
   7   chr7_43059254     AOna    G    C        0      0        2 
   7   chr7_43059254     ASom    G    C        0      0        2 
   7   chr7_43059254     HCab    G    C      0.5      1        2 
   7   chr7_43059254     HPrz    G    C        0      0        2 
   7   chr7_43059254     ZBoe    G    C        0      0        2 
   7   chr7_43059254     ZGre    G    C        0      0        2 
   7   chr7_43059254     ZHar    G    C        0      0        2 
   7   chr7_43059254   Sample    G    C        0      0        2 
   7   chr7_43059650     AAsi    C    G        0      0        2 
   7   chr7_43059650     AKia    C    G        0      0        2 
   7   chr7_43059650     AOna    C    G        0      0        2 
   7   chr7_43059650     ASom    C    G        0      0        2 
   7   chr7_43059650     HCab    C    G      0.5      1        2 
   7   chr7_43059650     HPrz    C    G        0      0        2 
   7   chr7_43059650     ZBoe    C    G        0      0        2 
   7   chr7_43059650     ZGre    C    G        0      0        2 
   7   chr7_43059650     ZHar    C    G        0      0        2 
   7   chr7_43059650   Sample    C    G        0      0        2 
   7   chr7_43076036     AAsi    C    G        0      0        2 
   7   chr7_43076036     AKia    C    G        0      0        2 
   7   chr7_43076036     AOna    C    G        0      0        2 
   7   chr7_43076036     ASom    C    G        0      0        2 
   7   chr7_43076036     HCab    C    G        0      0        2 
   7   chr7_43076036     HPrz    C    G        0      0        2 
   7   chr7_43076036     ZBoe    C    G        0      0        2 
   7   chr7_43076036     ZGre    C    G        0      0        2 
   7   chr7_43076036     ZHar    C    G        1      2        2 
   7   chr7_43076036   Sample    C    G        0      0        2 
   7   chr7_43110802     AAsi    C    A        0      0        2 
   7   chr7_43110802     AKia    C    A        0      0        2 
   7   chr7_43110802     AOna    C    A        0      0        2 
   7   chr7_43110802     ASom    C    A        0      0        2 
   7   chr7_43110802     HCab    C    A        1      2        2 
   7   chr7_43110802     HPrz    C    A        1      2        2 
   7   chr7_43110802     ZBoe    C    A        0      0        2 
   7   chr7_43110802     ZGre    C    A        0      0        2 
   7   chr7_43110802     ZHar    C    A        0      0        2 
   7   chr7_43110802   Sample    C    A        0      0        2 
   7   chr7_43113059     AAsi    G    T        0      0        2 
   7   chr7_43113059     AKia    G    T        0      0        2 
   7   chr7_43113059     AOna    G    T        0      0        2 
   7   chr7_43113059     ASom    G    T        0      0        2 
   7   chr7_43113059     HCab    G    T        0      0        2 
   7   chr7_43113059     HPrz    G    T        0      0        2 
   7   chr7_43113059     ZBoe    G    T        1      2        2 
   7   chr7_43113059     ZGre    G    T        1      2        2 
   7   chr7_43113059     ZHar    G    T        0      0        2 
   7   chr7_43113059   Sample    G    T        0      0        2 
   7   chr7_43118803     AAsi    T    A        0      0        2 
   7   chr7_43118803     AKia    T    A      0.5      1        2 
   7   chr7_43118803     AOna    T    A        0      0        2 
   7   chr7_43118803     ASom    T    A        0      0        2 
   7   chr7_43118803     HCab    T    A        0      0        2 
   7   chr7_43118803     HPrz    T    A        0      0        2 
   7   chr7_43118803     ZBoe    T    A        1      2        2 
   7   chr7_43118803     ZGre    T    A        1      2        2 
   7   chr7_43118803     ZHar    T    A        0      0        2 
   7   chr7_43118803   Sample    T    A        0      0        2 
   7   chr7_43119304     AAsi    T    G        0      0        2 
   7   chr7_43119304     AKia    T    G        0      0        2 
   7   chr7_43119304     AOna    T    G        0      0        2 
   7   chr7_43119304     ASom    T    G        0      0        2 
   7   chr7_43119304     HCab    T    G        0      0        2 
   7   chr7_43119304     HPrz    T    G        0      0        2 
   7   chr7_43119304     ZBoe    T    G        0      0        2 
   7   chr7_43119304     ZGre    T    G        0      0        2 
   7   chr7_43119304     ZHar    T    G      0.5      1        2 
   7   chr7_43119304   Sample    T    G        0      0        2 
   7   chr7_43156189     AAsi    T    G        0      0        2 
   7   chr7_43156189     AKia    T    G        0      0        2 
   7   chr7_43156189     AOna    T    G        0      0        2 
   7   chr7_43156189     ASom    T    G        0      0        2 
   7   chr7_43156189     HCab    T    G        0      0        2 
   7   chr7_43156189     HPrz    T    G        0      0        2 
   7   chr7_43156189     ZBoe    T    G        0      0        2 
   7   chr7_43156189     ZGre    T    G        0      0        2 
   7   chr7_43156189     ZHar    T    G        1      2        2 
   7   chr7_43156189   Sample    T    G        0      0        2 
   7   chr7_43173901     AAsi    A    C        0      0        2 
   7   chr7_43173901     AKia    A    C      0.5      1        2 
   7   chr7_43173901     AOna    A    C        0      0        2 
   7   chr7_43173901     ASom    A    C        0      0        2 
   7   chr7_43173901     HCab    A    C        0      0        2 
   7   chr7_43173901     HPrz    A    C        0      0        2 
   7   chr7_43173901     ZBoe    A    C        0      0        2 
   7   chr7_43173901     ZGre    A    C        0      0        2 
   7   chr7_43173901     ZHar    A    C        0      0        2 
   7   chr7_43173901   Sample    A    C        0      0        2 
   7   chr7_43180251     AAsi    A    T        0      0        2 
   7   chr7_43180251     AKia    A    T        1      2        2 
   7   chr7_43180251     AOna    A    T        1      2        2 
   7   chr7_43180251     ASom    A    T        0      0        2 
   7   chr7_43180251     HCab    A    T        0      0        2 
   7   chr7_43180251     HPrz    A    T        0      0        2 
   7   chr7_43180251     ZBoe    A    T        0      0        2 
   7   chr7_43180251     ZGre    A    T        0      0        2 
   7   chr7_43180251     ZHar    A    T        0      0        2 
   7   chr7_43180251   Sample    A    T        0      0        2 
   7   chr7_43184316     AAsi    T    G        0      0        2 
   7   chr7_43184316     AKia    T    G        0      0        2 
   7   chr7_43184316     AOna    T    G        0      0        2 
   7   chr7_43184316     ASom    T    G        0      0        2 
   7   chr7_43184316     HCab    T    G        0      0        2 
   7   chr7_43184316     HPrz    T    G        0      0        2 
   7   chr7_43184316     ZBoe    T    G        0      0        2 
   7   chr7_43184316     ZGre    T    G        0      0        2 
   7   chr7_43184316     ZHar    T    G      0.5      1        2 
   7   chr7_43184316   Sample    T    G        0      0        2 
   7   chr7_43200779     AAsi    C    G        0      0        2 
   7   chr7_43200779     AKia    C    G        0      0        2 
   7   chr7_43200779     AOna    C    G      0.5      1        2 
   7   chr7_43200779     ASom    C    G        0      0        2 
   7   chr7_43200779     HCab    C    G        0      0        2 
   7   chr7_43200779     HPrz    C    G        0      0        2 
   7   chr7_43200779     ZBoe    C    G        0      0        2 
   7   chr7_43200779     ZGre    C    G        0      0        2 
   7   chr7_43200779     ZHar    C    G        0      0        2 
   7   chr7_43200779   Sample    C    G        0      0        2 
   7   chr7_43201160     AAsi    A    C        0      0        2 
   7   chr7_43201160     AKia    A    C        0      0        2 
   7   chr7_43201160     AOna    A    C      0.5      1        2 
   7   chr7_43201160     ASom    A    C        0      0        2 
   7   chr7_43201160     HCab    A    C        1      2        2 
   7   chr7_43201160     HPrz    A    C        1      2        2 
   7   chr7_43201160     ZBoe    A    C        0      0        2 
   7   chr7_43201160     ZGre    A    C        0      0        2 
   7   chr7_43201160     ZHar    A    C        1      2        2 
   7   chr7_43201160   Sample    A    C        0      0        2 
   7   chr7_43215812     AAsi    C    G        0      0        2 
   7   chr7_43215812     AKia    C    G      0.5      1        2 
   7   chr7_43215812     AOna    C    G        0      0        2 
   7   chr7_43215812     ASom    C    G        0      0        2 
   7   chr7_43215812     HCab    C    G        0      0        2 
   7   chr7_43215812     HPrz    C    G        0      0        2 
   7   chr7_43215812     ZBoe    C    G        0      0        2 
   7   chr7_43215812     ZGre    C    G        0      0        2 
   7   chr7_43215812     ZHar    C    G        0      0        2 
   7   chr7_43215812   Sample    C    G        0      0        2 
   7   chr7_43227118     AAsi    G    C        0      0        2 
   7   chr7_43227118     AKia    G    C        0      0        2 
   7   chr7_43227118     AOna    G    C        0      0        2 
   7   chr7_43227118     ASom    G    C        0      0        2 
   7   chr7_43227118     HCab    G    C        0      0        2 
   7   chr7_43227118     HPrz    G    C        0      0        2 
   7   chr7_43227118     ZBoe    G    C        0      0        2 
   7   chr7_43227118     ZGre    G    C        1      2        2 
   7   chr7_43227118     ZHar    G    C        0      0        2 
   7   chr7_43227118   Sample    G    C        0      0        2 
   7   chr7_43252373     AAsi    A    C        1      2        2 
   7   chr7_43252373     AKia    A    C        0      0        2 
   7   chr7_43252373     AOna    A    C        0      0        2 
   7   chr7_43252373     ASom    A    C        1      2        2 
   7   chr7_43252373     HCab    A    C        0      0        2 
   7   chr7_43252373     HPrz    A    C        0      0        2 
   7   chr7_43252373     ZBoe    A    C        0      0        2 
   7   chr7_43252373     ZGre    A    C        0      0        2 
   7   chr7_43252373     ZHar    A    C        0      0        2 
   7   chr7_43252373   Sample    A    C        1      2        2 
   7   chr7_43291775     AAsi    T    A        1      2        2 
   7   chr7_43291775     AKia    T    A        0      0        2 
   7   chr7_43291775     AOna    T    A        0      0        2 
   7   chr7_43291775     ASom    T    A      0.5      1        2 
   7   chr7_43291775     HCab    T    A        0      0        2 
   7   chr7_43291775     HPrz    T    A        0      0        2 
   7   chr7_43291775     ZBoe    T    A        0      0        2 
   7   chr7_43291775     ZGre    T    A        0      0        2 
   7   chr7_43291775     ZHar    T    A        0      0        2 
   7   chr7_43291775   Sample    T    A        0      0        2 
   7   chr7_43307781     AAsi    T    G        0      0        2 
   7   chr7_43307781     AKia    T    G        0      0        2 
   7   chr7_43307781     AOna    T    G      0.5      1        2 
   7   chr7_43307781     ASom    T    G        0      0        2 
   7   chr7_43307781     HCab    T    G        0      0        2 
   7   chr7_43307781     HPrz    T    G        0      0        2 
   7   chr7_43307781     ZBoe    T    G        0      0        2 
   7   chr7_43307781     ZGre    T    G        0      0        2 
   7   chr7_43307781     ZHar    T    G        0      0        2 
   7   chr7_43307781   Sample    T    G        0      0        2 
   7   chr7_43314460     AAsi    G    T        0      0        2 
   7   chr7_43314460     AKia    G    T        0      0        2 
   7   chr7_43314460     AOna    G    T      0.5      1        2 
   7   chr7_43314460     ASom    G    T        0      0        2 
   7   chr7_43314460     HCab    G    T        0      0        2 
   7   chr7_43314460     HPrz    G    T        0      0        2 
   7   chr7_43314460     ZBoe    G    T        0      0        2 
   7   chr7_43314460     ZGre    G    T        0      0        2 
   7   chr7_43314460     ZHar    G    T        0      0        2 
   7   chr7_43314460   Sample    G    T        0      0        2 
   7   chr7_43323014     AAsi    A    C        0      0        2 
   7   chr7_43323014     AKia    A    C        0      0        2 
   7   chr7_43323014     AOna    A    C      0.5      1        2 
   7   chr7_43323014     ASom    A    C        0      0        2 
   7   chr7_43323014     HCab    A    C        0      0        2 
   7   chr7_43323014     HPrz    A    C        0      0        2 
   7   chr7_43323014     ZBoe    A    C        0      0        2 
   7   chr7_43323014     ZGre    A    C        0      0        2 
   7   chr7_43323014     ZHar    A    C        0      0        2 
   7   chr7_43323014   Sample    A    C        0      0        2 
   7   chr7_43344143     AAsi    C    G        0      0        2 
   7   chr7_43344143     AKia    C    G        0      0        2 
   7   chr7_43344143     AOna    C    G        0      0        2 
   7   chr7_43344143     ASom    C    G        0      0        2 
   7   chr7_43344143     HCab    C    G        1      2        2 
   7   chr7_43344143     HPrz    C    G        1      2        2 
   7   chr7_43344143     ZBoe    C    G        0      0        2 
   7   chr7_43344143     ZGre    C    G        0      0        2 
   7   chr7_43344143     ZHar    C    G        0      0        2 
   7   chr7_43344143   Sample    C    G        0      0        2 
   7   chr7_43348515     AAsi    T    G        0      0        2 
   7   chr7_43348515     AKia    T    G        0      0        2 
   7   chr7_43348515     AOna    T    G        0      0        2 
   7   chr7_43348515     ASom    T    G        0      0        2 
   7   chr7_43348515     HCab    T    G        0      0        2 
   7   chr7_43348515     HPrz    T    G        0      0        2 
   7   chr7_43348515     ZBoe    T    G      0.5      1        2 
   7   chr7_43348515     ZGre    T    G        0      0        2 
   7   chr7_43348515     ZHar    T    G        0      0        2 
   7   chr7_43348515   Sample    T    G        0      0        2 
   7   chr7_43349226     AAsi    C    A        0      0        2 
   7   chr7_43349226     AKia    C    A        0      0        2 
   7   chr7_43349226     AOna    C    A        0      0        2 
   7   chr7_43349226     ASom    C    A        0      0        2 
   7   chr7_43349226     HCab    C    A        0      0        2 
   7   chr7_43349226     HPrz    C    A        0      0        2 
   7   chr7_43349226     ZBoe    C    A      0.5      1        2 
   7   chr7_43349226     ZGre    C    A        0      0        2 
   7   chr7_43349226     ZHar    C    A        0      0        2 
   7   chr7_43349226   Sample    C    A        0      0        2 
   7   chr7_43362850     AAsi    C    A        0      0        2 
   7   chr7_43362850     AKia    C    A        1      2        2 
   7   chr7_43362850     AOna    C    A      0.5      1        2 
   7   chr7_43362850     ASom    C    A        0      0        2 
   7   chr7_43362850     HCab    C    A        0      0        2 
   7   chr7_43362850     HPrz    C    A        0      0        2 
   7   chr7_43362850     ZBoe    C    A        0      0        2 
   7   chr7_43362850     ZGre    C    A        0      0        2 
   7   chr7_43362850     ZHar    C    A        0      0        2 
   7   chr7_43362850   Sample    C    A        0      0        2 
   7   chr7_43408452     AAsi    G    T        0      0        2 
   7   chr7_43408452     AKia    G    T        0      0        2 
   7   chr7_43408452     AOna    G    T        0      0        2 
   7   chr7_43408452     ASom    G    T        0      0        2 
   7   chr7_43408452     HCab    G    T        0      0        2 
   7   chr7_43408452     HPrz    G    T        0      0        2 
   7   chr7_43408452     ZBoe    G    T        1      2        2 
   7   chr7_43408452     ZGre    G    T        0      0        2 
   7   chr7_43408452     ZHar    G    T        0      0        2 
   7   chr7_43408452   Sample    G    T        0      0        2 
   7   chr7_43417663     AAsi    G    C        0      0        2 
   7   chr7_43417663     AKia    G    C        0      0        2 
   7   chr7_43417663     AOna    G    C        0      0        2 
   7   chr7_43417663     ASom    G    C        0      0        2 
   7   chr7_43417663     HCab    G    C        0      0        2 
   7   chr7_43417663     HPrz    G    C        0      0        2 
   7   chr7_43417663     ZBoe    G    C        0      0        2 
   7   chr7_43417663     ZGre    G    C        0      0        2 
   7   chr7_43417663     ZHar    G    C        1      2        2 
   7   chr7_43417663   Sample    G    C        0      0        2 
   7   chr7_43422677     AAsi    G    C        0      0        2 
   7   chr7_43422677     AKia    G    C        0      0        2 
   7   chr7_43422677     AOna    G    C        0      0        2 
   7   chr7_43422677     ASom    G    C        0      0        2 
   7   chr7_43422677     HCab    G    C        0      0        2 
   7   chr7_43422677     HPrz    G    C        0      0        2 
   7   chr7_43422677     ZBoe    G    C        0      0        2 
   7   chr7_43422677     ZGre    G    C        0      0        2 
   7   chr7_43422677     ZHar    G    C      0.5      1        2 
   7   chr7_43422677   Sample    G    C        0      0        2 
   7   chr7_43432186     AAsi    T    A        0      0        2 
   7   chr7_43432186     AKia    T    A        0      0        2 
   7   chr7_43432186     AOna    T    A        0      0        2 
   7   chr7_43432186     ASom    T    A        0      0        2 
   7   chr7_43432186     HCab    T    A      0.5      1        2 
   7   chr7_43432186     HPrz    T    A        0      0        2 
   7   chr7_43432186     ZBoe    T    A        0      0        2 
   7   chr7_43432186     ZGre    T    A        0      0        2 
   7   chr7_43432186     ZHar    T    A        0      0        2 
   7   chr7_43432186   Sample    T    A        0      0        2 
   7   chr7_43439111     AAsi    G    C        0      0        2 
   7   chr7_43439111     AKia    G    C        0      0        2 
   7   chr7_43439111     AOna    G    C        0      0        2 
   7   chr7_43439111     ASom    G    C        0      0        2 
   7   chr7_43439111     HCab    G    C        0      0        2 
   7   chr7_43439111     HPrz    G    C        0      0        2 
   7   chr7_43439111     ZBoe    G    C        0      0        2 
   7   chr7_43439111     ZGre    G    C        0      0        2 
   7   chr7_43439111     ZHar    G    C        1      2        2 
   7   chr7_43439111   Sample    G    C        0      0        2 
   7   chr7_43449042     AAsi    T    G        1      2        2 
   7   chr7_43449042     AKia    T    G        0      0        2 
   7   chr7_43449042     AOna    T    G        0      0        2 
   7   chr7_43449042     ASom    T    G        1      2        2 
   7   chr7_43449042     HCab    T    G        0      0        2 
   7   chr7_43449042     HPrz    T    G        0      0        2 
   7   chr7_43449042     ZBoe    T    G        0      0        2 
   7   chr7_43449042     ZGre    T    G        0      0        2 
   7   chr7_43449042     ZHar    T    G        0      0        2 
   7   chr7_43449042   Sample    T    G        1      2        2 
   7   chr7_43459113     AAsi    G    C        0      0        2 
   7   chr7_43459113     AKia    G    C        1      2        2 
   7   chr7_43459113     AOna    G    C        0      0        2 
   7   chr7_43459113     ASom    G    C        0      0        2 
   7   chr7_43459113     HCab    G    C        0      0        2 
   7   chr7_43459113     HPrz    G    C        0      0        2 
   7   chr7_43459113     ZBoe    G    C        1      2        2 
   7   chr7_43459113     ZGre    G    C        1      2        2 
   7   chr7_43459113     ZHar    G    C        1      2        2 
   7   chr7_43459113   Sample    G    C        0      0        2 
   7   chr7_43478475     AAsi    A    C        0      0        2 
   7   chr7_43478475     AKia    A    C        0      0        2 
   7   chr7_43478475     AOna    A    C        0      0        2 
   7   chr7_43478475     ASom    A    C        0      0        2 
   7   chr7_43478475     HCab    A    C        0      0        2 
   7   chr7_43478475     HPrz    A    C        0      0        2 
   7   chr7_43478475     ZBoe    A    C        0      0        2 
   7   chr7_43478475     ZGre    A    C      0.5      1        2 
   7   chr7_43478475     ZHar    A    C        0      0        2 
   7   chr7_43478475   Sample    A    C        0      0        2 
   7   chr7_43481315     AAsi    A    C        0      0        2 
   7   chr7_43481315     AKia    A    C        0      0        2 
   7   chr7_43481315     AOna    A    C        0      0        2 
   7   chr7_43481315     ASom    A    C        0      0        2 
   7   chr7_43481315     HCab    A    C        1      2        2 
   7   chr7_43481315     HPrz    A    C        1      2        2 
   7   chr7_43481315     ZBoe    A    C        0      0        2 
   7   chr7_43481315     ZGre    A    C        0      0        2 
   7   chr7_43481315     ZHar    A    C        0      0        2 
   7   chr7_43481315   Sample    A    C        0      0        2 
   7   chr7_43502589     AAsi    A    C        0      0        2 
   7   chr7_43502589     AKia    A    C        1      2        2 
   7   chr7_43502589     AOna    A    C        0      0        2 
   7   chr7_43502589     ASom    A    C        0      0        2 
   7   chr7_43502589     HCab    A    C        0      0        2 
   7   chr7_43502589     HPrz    A    C        0      0        2 
   7   chr7_43502589     ZBoe    A    C        0      0        2 
   7   chr7_43502589     ZGre    A    C        0      0        2 
   7   chr7_43502589     ZHar    A    C        0      0        2 
   7   chr7_43502589   Sample    A    C        0      0        2 
   7   chr7_43515531     AAsi    G    C        0      0        2 
   7   chr7_43515531     AKia    G    C        1      2        2 
   7   chr7_43515531     AOna    G    C        0      0        2 
   7   chr7_43515531     ASom    G    C        0      0        2 
   7   chr7_43515531     HCab    G    C        0      0        2 
   7   chr7_43515531     HPrz    G    C        0      0        2 
   7   chr7_43515531     ZBoe    G    C        0      0        2 
   7   chr7_43515531     ZGre    G    C        0      0        2 
   7   chr7_43515531     ZHar    G    C        0      0        2 
   7   chr7_43515531   Sample    G    C        0      0        2 
   7   chr7_43539711     AAsi    G    C        0      0        2 
   7   chr7_43539711     AKia    G    C        0      0        2 
   7   chr7_43539711     AOna    G    C        1      2        2 
   7   chr7_43539711     ASom    G    C        0      0        2 
   7   chr7_43539711     HCab    G    C        0      0        2 
   7   chr7_43539711     HPrz    G    C        0      0        2 
   7   chr7_43539711     ZBoe    G    C        0      0        2 
   7   chr7_43539711     ZGre    G    C        0      0        2 
   7   chr7_43539711     ZHar    G    C        0      0        2 
   7   chr7_43539711   Sample    G    C        0      0        2 
   7   chr7_43555874     AAsi    T    A        0      0        2 
   7   chr7_43555874     AKia    T    A        0      0        2 
   7   chr7_43555874     AOna    T    A        0      0        2 
   7   chr7_43555874     ASom    T    A        0      0        2 
   7   chr7_43555874     HCab    T    A        0      0        2 
   7   chr7_43555874     HPrz    T    A        0      0        2 
   7   chr7_43555874     ZBoe    T    A        0      0        2 
   7   chr7_43555874     ZGre    T    A      0.5      1        2 
   7   chr7_43555874     ZHar    T    A        0      0        2 
   7   chr7_43555874   Sample    T    A        0      0        2 
   7   chr7_43584689     AAsi    A    C        0      0        2 
   7   chr7_43584689     AKia    A    C        0      0        2 
   7   chr7_43584689     AOna    A    C        0      0        2 
   7   chr7_43584689     ASom    A    C        0      0        2 
   7   chr7_43584689     HCab    A    C        0      0        2 
   7   chr7_43584689     HPrz    A    C        0      0        2 
   7   chr7_43584689     ZBoe    A    C        0      0        2 
   7   chr7_43584689     ZGre    A    C        0      0        2 
   7   chr7_43584689     ZHar    A    C        1      2        2 
   7   chr7_43584689   Sample    A    C        0      0        2 
   7   chr7_43592945     AAsi    G    C        0      0        2 
   7   chr7_43592945     AKia    G    C        0      0        2 
   7   chr7_43592945     AOna    G    C        0      0        2 
   7   chr7_43592945     ASom    G    C        0      0        2 
   7   chr7_43592945     HCab    G    C        0      0        2 
   7   chr7_43592945     HPrz    G    C        0      0        2 
   7   chr7_43592945     ZBoe    G    C      0.5      1        2 
   7   chr7_43592945     ZGre    G    C        0      0        2 
   7   chr7_43592945     ZHar    G    C        0      0        2 
   7   chr7_43592945   Sample    G    C        0      0        2 
   7   chr7_43604007     AAsi    A    C        0      0        2 
   7   chr7_43604007     AKia    A    C        0      0        2 
   7   chr7_43604007     AOna    A    C        1      2        2 
   7   chr7_43604007     ASom    A    C        0      0        2 
   7   chr7_43604007     HCab    A    C        1      2        2 
   7   chr7_43604007     HPrz    A    C        1      2        2 
   7   chr7_43604007     ZBoe    A    C        0      0        2 
   7   chr7_43604007     ZGre    A    C        0      0        2 
   7   chr7_43604007     ZHar    A    C        0      0        2 
   7   chr7_43604007   Sample    A    C        0      0        2 
   7   chr7_43617427     AAsi    T    A        0      0        2 
   7   chr7_43617427     AKia    T    A        0      0        2 
   7   chr7_43617427     AOna    T    A        0      0        2 
   7   chr7_43617427     ASom    T    A        0      0        2 
   7   chr7_43617427     HCab    T    A        0      0        2 
   7   chr7_43617427     HPrz    T    A        0      0        2 
   7   chr7_43617427     ZBoe    T    A        0      0        2 
   7   chr7_43617427     ZGre    T    A        0      0        2 
   7   chr7_43617427     ZHar    T    A        1      2        2 
   7   chr7_43617427   Sample    T    A        0      0        2 
   7   chr7_43620887     AAsi    T    A        0      0        2 
   7   chr7_43620887     AKia    T    A        0      0        2 
   7   chr7_43620887     AOna    T    A        0      0        2 
   7   chr7_43620887     ASom    T    A        0      0        2 
   7   chr7_43620887     HCab    T    A        0      0        2 
   7   chr7_43620887     HPrz    T    A        0      0        2 
   7   chr7_43620887     ZBoe    T    A        1      2        2 
   7   chr7_43620887     ZGre    T    A        0      0        2 
   7   chr7_43620887     ZHar    T    A        0      0        2 
   7   chr7_43620887   Sample    T    A        0      0        2 
   7   chr7_43629515     AAsi    C    A        0      0        2 
   7   chr7_43629515     AKia    C    A        0      0        2 
   7   chr7_43629515     AOna    C    A        0      0        2 
   7   chr7_43629515     ASom    C    A        0      0        2 
   7   chr7_43629515     HCab    C    A        1      2        2 
   7   chr7_43629515     HPrz    C    A        1      2        2 
   7   chr7_43629515     ZBoe    C    A        0      0        2 
   7   chr7_43629515     ZGre    C    A        0      0        2 
   7   chr7_43629515     ZHar    C    A        0      0        2 
   7   chr7_43629515   Sample    C    A        0      0        2 
   7   chr7_43643807     AAsi    A    C        0      0        2 
   7   chr7_43643807     AKia    A    C      0.5      1        2 
   7   chr7_43643807     AOna    A    C        0      0        2 
   7   chr7_43643807     ASom    A    C        0      0        2 
   7   chr7_43643807     HCab    A    C        0      0        2 
   7   chr7_43643807     HPrz    A    C        0      0        2 
   7   chr7_43643807     ZBoe    A    C        0      0        2 
   7   chr7_43643807     ZGre    A    C        0      0        2 
   7   chr7_43643807     ZHar    A    C        0      0        2 
   7   chr7_43643807   Sample    A    C        0      0        2 
   7   chr7_43652778     AAsi    G    C        0      0        2 
   7   chr7_43652778     AKia    G    C        1      2        2 
   7   chr7_43652778     AOna    G    C        0      0        2 
   7   chr7_43652778     ASom    G    C        0      0        2 
   7   chr7_43652778     HCab    G    C        0      0        2 
   7   chr7_43652778     HPrz    G    C        0      0        2 
   7   chr7_43652778     ZBoe    G    C        0      0        2 
   7   chr7_43652778     ZGre    G    C        0      0        2 
   7   chr7_43652778     ZHar    G    C        0      0        2 
   7   chr7_43652778   Sample    G    C        0      0        2 
   7   chr7_43654364     AAsi    T    G      0.5      1        2 
   7   chr7_43654364     AKia    T    G        0      0        2 
   7   chr7_43654364     AOna    T    G        0      0        2 
   7   chr7_43654364     ASom    T    G      0.5      1        2 
   7   chr7_43654364     HCab    T    G        0      0        2 
   7   chr7_43654364     HPrz    T    G        0      0        2 
   7   chr7_43654364     ZBoe    T    G        0      0        2 
   7   chr7_43654364     ZGre    T    G        0      0        2 
   7   chr7_43654364     ZHar    T    G        0      0        2 
   7   chr7_43654364   Sample    T    G        1      2        2 
   7   chr7_43658922     AAsi    C    G        0      0        2 
   7   chr7_43658922     AKia    C    G        1      2        2 
   7   chr7_43658922     AOna    C    G        1      2        2 
   7   chr7_43658922     ASom    C    G        0      0        2 
   7   chr7_43658922     HCab    C    G        0      0        2 
   7   chr7_43658922     HPrz    C    G        0      0        2 
   7   chr7_43658922     ZBoe    C    G        1      2        2 
   7   chr7_43658922     ZGre    C    G        0      0        2 
   7   chr7_43658922     ZHar    C    G        1      2        2 
   7   chr7_43658922   Sample    C    G        0      0        2 
   7   chr7_43704838     AAsi    C    G        0      0        2 
   7   chr7_43704838     AKia    C    G        0      0        2 
   7   chr7_43704838     AOna    C    G        0      0        2 
   7   chr7_43704838     ASom    C    G        1      2        2 
   7   chr7_43704838     HCab    C    G        0      0        2 
   7   chr7_43704838     HPrz    C    G        0      0        2 
   7   chr7_43704838     ZBoe    C    G        0      0        2 
   7   chr7_43704838     ZGre    C    G        0      0        2 
   7   chr7_43704838     ZHar    C    G        0      0        2 
   7   chr7_43704838   Sample    C    G        0      0        2 
   7   chr7_43712024     AAsi    G    C        0      0        2 
   7   chr7_43712024     AKia    G    C        0      0        2 
   7   chr7_43712024     AOna    G    C        0      0        2 
   7   chr7_43712024     ASom    G    C        1      2        2 
   7   chr7_43712024     HCab    G    C        0      0        2 
   7   chr7_43712024     HPrz    G    C        0      0        2 
   7   chr7_43712024     ZBoe    G    C        0      0        2 
   7   chr7_43712024     ZGre    G    C        0      0        2 
   7   chr7_43712024     ZHar    G    C        0      0        2 
   7   chr7_43712024   Sample    G    C        0      0        2 
   7   chr7_43723649     AAsi    G    C        0      0        2 
   7   chr7_43723649     AKia    G    C        0      0        2 
   7   chr7_43723649     AOna    G    C        0      0        2 
   7   chr7_43723649     ASom    G    C        0      0        2 
   7   chr7_43723649     HCab    G    C        0      0        2 
   7   chr7_43723649     HPrz    G    C      0.5      1        2 
   7   chr7_43723649     ZBoe    G    C        0      0        2 
   7   chr7_43723649     ZGre    G    C        0      0        2 
   7   chr7_43723649     ZHar    G    C        0      0        2 
   7   chr7_43723649   Sample    G    C        0      0        2 
   7   chr7_43736253     AAsi    T    G        0      0        2 
   7   chr7_43736253     AKia    T    G        0      0        2 
   7   chr7_43736253     AOna    T    G        0      0        2 
   7   chr7_43736253     ASom    T    G        0      0        2 
   7   chr7_43736253     HCab    T    G        0      0        2 
   7   chr7_43736253     HPrz    T    G        0      0        2 
   7   chr7_43736253     ZBoe    T    G        0      0        2 
   7   chr7_43736253     ZGre    T    G        1      2        2 
   7   chr7_43736253     ZHar    T    G        0      0        2 
   7   chr7_43736253   Sample    T    G        0      0        2 
   7   chr7_43758695     AAsi    A    T        0      0        2 
   7   chr7_43758695     AKia    A    T        0      0        2 
   7   chr7_43758695     AOna    A    T        0      0        2 
   7   chr7_43758695     ASom    A    T        0      0        2 
   7   chr7_43758695     HCab    A    T        0      0        2 
   7   chr7_43758695     HPrz    A    T        0      0        2 
   7   chr7_43758695     ZBoe    A    T        0      0        2 
   7   chr7_43758695     ZGre    A    T        0      0        2 
   7   chr7_43758695     ZHar    A    T        1      2        2 
   7   chr7_43758695   Sample    A    T        0      0        2 
   7   chr7_43783501     AAsi    C    A        0      0        2 
   7   chr7_43783501     AKia    C    A        0      0        2 
   7   chr7_43783501     AOna    C    A        0      0        2 
   7   chr7_43783501     ASom    C    A        0      0        2 
   7   chr7_43783501     HCab    C    A        0      0        2 
   7   chr7_43783501     HPrz    C    A        0      0        2 
   7   chr7_43783501     ZBoe    C    A      0.5      1        2 
   7   chr7_43783501     ZGre    C    A        0      0        2 
   7   chr7_43783501     ZHar    C    A        0      0        2 
   7   chr7_43783501   Sample    C    A        0      0        2 
   7   chr7_43788211     AAsi    A    C        0      0        2 
   7   chr7_43788211     AKia    A    C        1      2        2 
   7   chr7_43788211     AOna    A    C        0      0        2 
   7   chr7_43788211     ASom    A    C        0      0        2 
   7   chr7_43788211     HCab    A    C        0      0        2 
   7   chr7_43788211     HPrz    A    C        0      0        2 
   7   chr7_43788211     ZBoe    A    C        0      0        2 
   7   chr7_43788211     ZGre    A    C        0      0        2 
   7   chr7_43788211     ZHar    A    C        0      0        2 
   7   chr7_43788211   Sample    A    C        0      0        2 
   7   chr7_43791399     AAsi    T    G        0      0        2 
   7   chr7_43791399     AKia    T    G        0      0        2 
   7   chr7_43791399     AOna    T    G        0      0        2 
   7   chr7_43791399     ASom    T    G        0      0        2 
   7   chr7_43791399     HCab    T    G        0      0        2 
   7   chr7_43791399     HPrz    T    G        0      0        2 
   7   chr7_43791399     ZBoe    T    G      0.5      1        2 
   7   chr7_43791399     ZGre    T    G        0      0        2 
   7   chr7_43791399     ZHar    T    G        0      0        2 
   7   chr7_43791399   Sample    T    G        0      0        2 
   7   chr7_43793618     AAsi    C    A        0      0        2 
   7   chr7_43793618     AKia    C    A        1      2        2 
   7   chr7_43793618     AOna    C    A        0      0        2 
   7   chr7_43793618     ASom    C    A        0      0        2 
   7   chr7_43793618     HCab    C    A        0      0        2 
   7   chr7_43793618     HPrz    C    A        0      0        2 
   7   chr7_43793618     ZBoe    C    A        0      0        2 
   7   chr7_43793618     ZGre    C    A        0      0        2 
   7   chr7_43793618     ZHar    C    A        0      0        2 
   7   chr7_43793618   Sample    C    A        0      0        2 
   7   chr7_43796444     AAsi    C    G        0      0        2 
   7   chr7_43796444     AKia    C    G        0      0        2 
   7   chr7_43796444     AOna    C    G        0      0        2 
   7   chr7_43796444     ASom    C    G        0      0        2 
   7   chr7_43796444     HCab    C    G        0      0        2 
   7   chr7_43796444     HPrz    C    G        0      0        2 
   7   chr7_43796444     ZBoe    C    G      0.5      1        2 
   7   chr7_43796444     ZGre    C    G        1      2        2 
   7   chr7_43796444     ZHar    C    G        0      0        2 
   7   chr7_43796444   Sample    C    G        0      0        2 
   7   chr7_43796749     AAsi    T    G      0.5      1        2 
   7   chr7_43796749     AKia    T    G        0      0        2 
   7   chr7_43796749     AOna    T    G        0      0        2 
   7   chr7_43796749     ASom    T    G        0      0        2 
   7   chr7_43796749     HCab    T    G        0      0        2 
   7   chr7_43796749     HPrz    T    G        0      0        2 
   7   chr7_43796749     ZBoe    T    G        0      0        2 
   7   chr7_43796749     ZGre    T    G        0      0        2 
   7   chr7_43796749     ZHar    T    G        0      0        2 
   7   chr7_43796749   Sample    T    G        0      0        2 
   7   chr7_43802618     AAsi    T    G        0      0        2 
   7   chr7_43802618     AKia    T    G        1      2        2 
   7   chr7_43802618     AOna    T    G        0      0        2 
   7   chr7_43802618     ASom    T    G        0      0        2 
   7   chr7_43802618     HCab    T    G        0      0        2 
   7   chr7_43802618     HPrz    T    G        0      0        2 
   7   chr7_43802618     ZBoe    T    G        0      0        2 
   7   chr7_43802618     ZGre    T    G        0      0        2 
   7   chr7_43802618     ZHar    T    G        0      0        2 
   7   chr7_43802618   Sample    T    G        0      0        2 
   7   chr7_43862305     AAsi    T    A        0      0        2 
   7   chr7_43862305     AKia    T    A        1      2        2 
   7   chr7_43862305     AOna    T    A        0      0        2 
   7   chr7_43862305     ASom    T    A        0      0        2 
   7   chr7_43862305     HCab    T    A        0      0        2 
   7   chr7_43862305     HPrz    T    A        0      0        2 
   7   chr7_43862305     ZBoe    T    A        0      0        2 
   7   chr7_43862305     ZGre    T    A        0      0        2 
   7   chr7_43862305     ZHar    T    A        0      0        2 
   7   chr7_43862305   Sample    T    A        0      0        2 
   7   chr7_43889510     AAsi    T    G        0      0        2 
   7   chr7_43889510     AKia    T    G        0      0        2 
   7   chr7_43889510     AOna    T    G        0      0        2 
   7   chr7_43889510     ASom    T    G        0      0        2 
   7   chr7_43889510     HCab    T    G        0      0        2 
   7   chr7_43889510     HPrz    T    G        0      0        2 
   7   chr7_43889510     ZBoe    T    G      0.5      1        2 
   7   chr7_43889510     ZGre    T    G        0      0        2 
   7   chr7_43889510     ZHar    T    G        0      0        2 
   7   chr7_43889510   Sample    T    G        0      0        2 
   7   chr7_43890035     AAsi    A    T      0.5      1        2 
   7   chr7_43890035     AKia    A    T        0      0        2 
   7   chr7_43890035     AOna    A    T        0      0        2 
   7   chr7_43890035     ASom    A    T        0      0        2 
   7   chr7_43890035     HCab    A    T        0      0        2 
   7   chr7_43890035     HPrz    A    T        0      0        2 
   7   chr7_43890035     ZBoe    A    T        0      0        2 
   7   chr7_43890035     ZGre    A    T        0      0        2 
   7   chr7_43890035     ZHar    A    T        0      0        2 
   7   chr7_43890035   Sample    A    T        1      2        2 
   7   chr7_43904703     AAsi    G    T        0      0        2 
   7   chr7_43904703     AKia    G    T        0      0        2 
   7   chr7_43904703     AOna    G    T        1      2        2 
   7   chr7_43904703     ASom    G    T        0      0        2 
   7   chr7_43904703     HCab    G    T        0      0        2 
   7   chr7_43904703     HPrz    G    T        0      0        2 
   7   chr7_43904703     ZBoe    G    T        0      0        2 
   7   chr7_43904703     ZGre    G    T        0      0        2 
   7   chr7_43904703     ZHar    G    T        0      0        2 
   7   chr7_43904703   Sample    G    T        0      0        2 
   7   chr7_43906935     AAsi    A    C        0      0        2 
   7   chr7_43906935     AKia    A    C        0      0        2 
   7   chr7_43906935     AOna    A    C        0      0        2 
   7   chr7_43906935     ASom    A    C        0      0        2 
   7   chr7_43906935     HCab    A    C        0      0        2 
   7   chr7_43906935     HPrz    A    C        0      0        2 
   7   chr7_43906935     ZBoe    A    C        1      2        2 
   7   chr7_43906935     ZGre    A    C        1      2        2 
   7   chr7_43906935     ZHar    A    C        0      0        2 
   7   chr7_43906935   Sample    A    C        0      0        2 
   7   chr7_43916178     AAsi    G    T        0      0        2 
   7   chr7_43916178     AKia    G    T        0      0        2 
   7   chr7_43916178     AOna    G    T        1      2        2 
   7   chr7_43916178     ASom    G    T        0      0        2 
   7   chr7_43916178     HCab    G    T        0      0        2 
   7   chr7_43916178     HPrz    G    T        0      0        2 
   7   chr7_43916178     ZBoe    G    T        0      0        2 
   7   chr7_43916178     ZGre    G    T        0      0        2 
   7   chr7_43916178     ZHar    G    T        0      0        2 
   7   chr7_43916178   Sample    G    T        0      0        2 
   7   chr7_44412920     AAsi    C    A        0      0        2 
   7   chr7_44412920     AKia    C    A        0      0        2 
   7   chr7_44412920     AOna    C    A        0      0        2 
   7   chr7_44412920     ASom    C    A        0      0        2 
   7   chr7_44412920     HCab    C    A        0      0        2 
   7   chr7_44412920     HPrz    C    A      0.5      1        2 
   7   chr7_44412920     ZBoe    C    A        0      0        2 
   7   chr7_44412920     ZGre    C    A        0      0        2 
   7   chr7_44412920     ZHar    C    A        0      0        2 
   7   chr7_44412920   Sample    C    A        0      0        2 
   7   chr7_44460536     AAsi    C    A        0      0        2 
   7   chr7_44460536     AKia    C    A        1      2        2 
   7   chr7_44460536     AOna    C    A        0      0        2 
   7   chr7_44460536     ASom    C    A        0      0        2 
   7   chr7_44460536     HCab    C    A        0      0        2 
   7   chr7_44460536     HPrz    C    A        0      0        2 
   7   chr7_44460536     ZBoe    C    A        0      0        2 
   7   chr7_44460536     ZGre    C    A        0      0        2 
   7   chr7_44460536     ZHar    C    A        0      0        2 
   7   chr7_44460536   Sample    C    A        0      0        2 
   7   chr7_44464001     AAsi    T    G        0      0        2 
   7   chr7_44464001     AKia    T    G        0      0        2 
   7   chr7_44464001     AOna    T    G        1      2        2 
   7   chr7_44464001     ASom    T    G        0      0        2 
   7   chr7_44464001     HCab    T    G        0      0        2 
   7   chr7_44464001     HPrz    T    G      0.5      1        2 
   7   chr7_44464001     ZBoe    T    G        0      0        2 
   7   chr7_44464001     ZGre    T    G        0      0        2 
   7   chr7_44464001     ZHar    T    G        0      0        2 
   7   chr7_44464001   Sample    T    G        0      0        2 
   7   chr7_44493976     AAsi    C    G        0      0        2 
   7   chr7_44493976     AKia    C    G        0      0        2 
   7   chr7_44493976     AOna    C    G        0      0        2 
   7   chr7_44493976     ASom    C    G        0      0        2 
   7   chr7_44493976     HCab    C    G        0      0        2 
   7   chr7_44493976     HPrz    C    G        0      0        2 
   7   chr7_44493976     ZBoe    C    G        1      2        2 
   7   chr7_44493976     ZGre    C    G        1      2        2 
   7   chr7_44493976     ZHar    C    G        0      0        2 
   7   chr7_44493976   Sample    C    G        0      0        2 
   7   chr7_44494391     AAsi    G    C        0      0        2 
   7   chr7_44494391     AKia    G    C        1      2        2 
   7   chr7_44494391     AOna    G    C        0      0        2 
   7   chr7_44494391     ASom    G    C        0      0        2 
   7   chr7_44494391     HCab    G    C        0      0        2 
   7   chr7_44494391     HPrz    G    C        0      0        2 
   7   chr7_44494391     ZBoe    G    C        0      0        2 
   7   chr7_44494391     ZGre    G    C        0      0        2 
   7   chr7_44494391     ZHar    G    C        0      0        2 
   7   chr7_44494391   Sample    G    C        0      0        2 
   7   chr7_44499207     AAsi    G    C        0      0        2 
   7   chr7_44499207     AKia    G    C        0      0        2 
   7   chr7_44499207     AOna    G    C        0      0        2 
   7   chr7_44499207     ASom    G    C        0      0        2 
   7   chr7_44499207     HCab    G    C        0      0        2 
   7   chr7_44499207     HPrz    G    C        0      0        2 
   7   chr7_44499207     ZBoe    G    C        0      0        2 
   7   chr7_44499207     ZGre    G    C        0      0        2 
   7   chr7_44499207     ZHar    G    C        1      2        2 
   7   chr7_44499207   Sample    G    C        0      0        2 
   7   chr7_44509692     AAsi    A    C        0      0        2 
   7   chr7_44509692     AKia    A    C        0      0        2 
   7   chr7_44509692     AOna    A    C        0      0        2 
   7   chr7_44509692     ASom    A    C        0      0        2 
   7   chr7_44509692     HCab    A    C        0      0        2 
   7   chr7_44509692     HPrz    A    C        0      0        2 
   7   chr7_44509692     ZBoe    A    C      0.5      1        2 
   7   chr7_44509692     ZGre    A    C        0      0        2 
   7   chr7_44509692     ZHar    A    C        0      0        2 
   7   chr7_44509692   Sample    A    C        0      0        2 
   7   chr7_44546810     AAsi    C    A        0      0        2 
   7   chr7_44546810     AKia    C    A        0      0        2 
   7   chr7_44546810     AOna    C    A        0      0        2 
   7   chr7_44546810     ASom    C    A        0      0        2 
   7   chr7_44546810     HCab    C    A        1      2        2 
   7   chr7_44546810     HPrz    C    A        1      2        2 
   7   chr7_44546810     ZBoe    C    A        0      0        2 
   7   chr7_44546810     ZGre    C    A        0      0        2 
   7   chr7_44546810     ZHar    C    A        0      0        2 
   7   chr7_44546810   Sample    C    A        0      0        2 
   7   chr7_44551477     AAsi    T    G        0      0        2 
   7   chr7_44551477     AKia    T    G        1      2        2 
   7   chr7_44551477     AOna    T    G        1      2        2 
   7   chr7_44551477     ASom    T    G        0      0        2 
   7   chr7_44551477     HCab    T    G        0      0        2 
   7   chr7_44551477     HPrz    T    G        0      0        2 
   7   chr7_44551477     ZBoe    T    G        0      0        2 
   7   chr7_44551477     ZGre    T    G        0      0        2 
   7   chr7_44551477     ZHar    T    G        0      0        2 
   7   chr7_44551477   Sample    T    G        0      0        2 
   7   chr7_44557274     AAsi    C    A        0      0        2 
   7   chr7_44557274     AKia    C    A        0      0        2 
   7   chr7_44557274     AOna    C    A        0      0        2 
   7   chr7_44557274     ASom    C    A        0      0        2 
   7   chr7_44557274     HCab    C    A        0      0        2 
   7   chr7_44557274     HPrz    C    A        0      0        2 
   7   chr7_44557274     ZBoe    C    A        1      2        2 
   7   chr7_44557274     ZGre    C    A        0      0        2 
   7   chr7_44557274     ZHar    C    A        0      0        2 
   7   chr7_44557274   Sample    C    A        0      0        2 
   7   chr7_44569756     AAsi    C    G        0      0        2 
   7   chr7_44569756     AKia    C    G        0      0        2 
   7   chr7_44569756     AOna    C    G        0      0        2 
   7   chr7_44569756     ASom    C    G        0      0        2 
   7   chr7_44569756     HCab    C    G        1      2        2 
   7   chr7_44569756     HPrz    C    G      0.5      1        2 
   7   chr7_44569756     ZBoe    C    G        0      0        2 
   7   chr7_44569756     ZGre    C    G        0      0        2 
   7   chr7_44569756     ZHar    C    G        0      0        2 
   7   chr7_44569756   Sample    C    G        0      0        2 
   7   chr7_44733932     AAsi    G    C        0      0        2 
   7   chr7_44733932     AKia    G    C        0      0        2 
   7   chr7_44733932     AOna    G    C        0      0        2 
   7   chr7_44733932     ASom    G    C        0      0        2 
   7   chr7_44733932     HCab    G    C        1      2        2 
   7   chr7_44733932     HPrz    G    C        1      2        2 
   7   chr7_44733932     ZBoe    G    C        0      0        2 
   7   chr7_44733932     ZGre    G    C        0      0        2 
   7   chr7_44733932     ZHar    G    C        0      0        2 
   7   chr7_44733932   Sample    G    C        0      0        2 
   7   chr7_44745110     AAsi    A    T        0      0        2 
   7   chr7_44745110     AKia    A    T        0      0        2 
   7   chr7_44745110     AOna    A    T        0      0        2 
   7   chr7_44745110     ASom    A    T        0      0        2 
   7   chr7_44745110     HCab    A    T        1      2        2 
   7   chr7_44745110     HPrz    A    T        1      2        2 
   7   chr7_44745110     ZBoe    A    T        0      0        2 
   7   chr7_44745110     ZGre    A    T        0      0        2 
   7   chr7_44745110     ZHar    A    T        0      0        2 
   7   chr7_44745110   Sample    A    T        0      0        2 
   7   chr7_44775005     AAsi    T    G        0      0        2 
   7   chr7_44775005     AKia    T    G        0      0        2 
   7   chr7_44775005     AOna    T    G        0      0        2 
   7   chr7_44775005     ASom    T    G        0      0        2 
   7   chr7_44775005     HCab    T    G        1      2        2 
   7   chr7_44775005     HPrz    T    G        1      2        2 
   7   chr7_44775005     ZBoe    T    G        0      0        2 
   7   chr7_44775005     ZGre    T    G        0      0        2 
   7   chr7_44775005     ZHar    T    G        0      0        2 
   7   chr7_44775005   Sample    T    G        0      0        2 
   7   chr7_44972278     AAsi    G    C        0      0        2 
   7   chr7_44972278     AKia    G    C        0      0        2 
   7   chr7_44972278     AOna    G    C        0      0        2 
   7   chr7_44972278     ASom    G    C        0      0        2 
   7   chr7_44972278     HCab    G    C        0      0        2 
   7   chr7_44972278     HPrz    G    C        0      0        2 
   7   chr7_44972278     ZBoe    G    C      0.5      1        2 
   7   chr7_44972278     ZGre    G    C        1      2        2 
   7   chr7_44972278     ZHar    G    C        0      0        2 
   7   chr7_44972278   Sample    G    C        0      0        2 
   7   chr7_44976348     AAsi    G    C        0      0        2 
   7   chr7_44976348     AKia    G    C        1      2        2 
   7   chr7_44976348     AOna    G    C        1      2        2 
   7   chr7_44976348     ASom    G    C        0      0        2 
   7   chr7_44976348     HCab    G    C        0      0        2 
   7   chr7_44976348     HPrz    G    C        0      0        2 
   7   chr7_44976348     ZBoe    G    C        0      0        2 
   7   chr7_44976348     ZGre    G    C        0      0        2 
   7   chr7_44976348     ZHar    G    C        0      0        2 
   7   chr7_44976348   Sample    G    C        0      0        2 
   7   chr7_44991452     AAsi    G    T        0      0        2 
   7   chr7_44991452     AKia    G    T        0      0        2 
   7   chr7_44991452     AOna    G    T        0      0        2 
   7   chr7_44991452     ASom    G    T        1      2        2 
   7   chr7_44991452     HCab    G    T        0      0        2 
   7   chr7_44991452     HPrz    G    T        0      0        2 
   7   chr7_44991452     ZBoe    G    T        0      0        2 
   7   chr7_44991452     ZGre    G    T        0      0        2 
   7   chr7_44991452     ZHar    G    T        0      0        2 
   7   chr7_44991452   Sample    G    T        0      0        2 
   7   chr7_44992592     AAsi    C    A        0      0        2 
   7   chr7_44992592     AKia    C    A        0      0        2 
   7   chr7_44992592     AOna    C    A        0      0        2 
   7   chr7_44992592     ASom    C    A        0      0        2 
   7   chr7_44992592     HCab    C    A        0      0        2 
   7   chr7_44992592     HPrz    C    A        0      0        2 
   7   chr7_44992592     ZBoe    C    A        1      2        2 
   7   chr7_44992592     ZGre    C    A        1      2        2 
   7   chr7_44992592     ZHar    C    A        0      0        2 
   7   chr7_44992592   Sample    C    A        0      0        2 
   7   chr7_44999897     AAsi    C    G        0      0        2 
   7   chr7_44999897     AKia    C    G        0      0        2 
   7   chr7_44999897     AOna    C    G        0      0        2 
   7   chr7_44999897     ASom    C    G        0      0        2 
   7   chr7_44999897     HCab    C    G        0      0        2 
   7   chr7_44999897     HPrz    C    G        0      0        2 
   7   chr7_44999897     ZBoe    C    G      0.5      1        2 
   7   chr7_44999897     ZGre    C    G        0      0        2 
   7   chr7_44999897     ZHar    C    G        0      0        2 
   7   chr7_44999897   Sample    C    G        0      0        2 
   7   chr7_45030467     AAsi    C    G        0      0        2 
   7   chr7_45030467     AKia    C    G        0      0        2 
   7   chr7_45030467     AOna    C    G        0      0        2 
   7   chr7_45030467     ASom    C    G        0      0        2 
   7   chr7_45030467     HCab    C    G        0      0        2 
   7   chr7_45030467     HPrz    C    G        0      0        2 
   7   chr7_45030467     ZBoe    C    G        0      0        2 
   7   chr7_45030467     ZGre    C    G        0      0        2 
   7   chr7_45030467     ZHar    C    G        1      2        2 
   7   chr7_45030467   Sample    C    G        0      0        2 
   7   chr7_45050606     AAsi    C    A        0      0        2 
   7   chr7_45050606     AKia    C    A        0      0        2 
   7   chr7_45050606     AOna    C    A        0      0        2 
   7   chr7_45050606     ASom    C    A        0      0        2 
   7   chr7_45050606     HCab    C    A        1      2        2 
   7   chr7_45050606     HPrz    C    A        1      2        2 
   7   chr7_45050606     ZBoe    C    A        0      0        2 
   7   chr7_45050606     ZGre    C    A        0      0        2 
   7   chr7_45050606     ZHar    C    A        0      0        2 
   7   chr7_45050606   Sample    C    A        0      0        2 
   7   chr7_45051876     AAsi    G    C        0      0        2 
   7   chr7_45051876     AKia    G    C        0      0        2 
   7   chr7_45051876     AOna    G    C        0      0        2 
   7   chr7_45051876     ASom    G    C        0      0        2 
   7   chr7_45051876     HCab    G    C        1      2        2 
   7   chr7_45051876     HPrz    G    C        1      2        2 
   7   chr7_45051876     ZBoe    G    C        0      0        2 
   7   chr7_45051876     ZGre    G    C        0      0        2 
   7   chr7_45051876     ZHar    G    C        0      0        2 
   7   chr7_45051876   Sample    G    C        0      0        2 
   7   chr7_45066314     AAsi    A    C        0      0        2 
   7   chr7_45066314     AKia    A    C        1      2        2 
   7   chr7_45066314     AOna    A    C        0      0        2 
   7   chr7_45066314     ASom    A    C        0      0        2 
   7   chr7_45066314     HCab    A    C        0      0        2 
   7   chr7_45066314     HPrz    A    C        0      0        2 
   7   chr7_45066314     ZBoe    A    C        0      0        2 
   7   chr7_45066314     ZGre    A    C        0      0        2 
   7   chr7_45066314     ZHar    A    C        0      0        2 
   7   chr7_45066314   Sample    A    C        0      0        2 
   7   chr7_45067017     AAsi    T    A        0      0        2 
   7   chr7_45067017     AKia    T    A        0      0        2 
   7   chr7_45067017     AOna    T    A        0      0        2 
   7   chr7_45067017     ASom    T    A        0      0        2 
   7   chr7_45067017     HCab    T    A        0      0        2 
   7   chr7_45067017     HPrz    T    A        0      0        2 
   7   chr7_45067017     ZBoe    T    A        0      0        2 
   7   chr7_45067017     ZGre    T    A        1      2        2 
   7   chr7_45067017     ZHar    T    A        0      0        2 
   7   chr7_45067017   Sample    T    A        0      0        2 
   7   chr7_45080093     AAsi    C    G        0      0        2 
   7   chr7_45080093     AKia    C    G        0      0        2 
   7   chr7_45080093     AOna    C    G        0      0        2 
   7   chr7_45080093     ASom    C    G        0      0        2 
   7   chr7_45080093     HCab    C    G        0      0        2 
   7   chr7_45080093     HPrz    C    G        0      0        2 
   7   chr7_45080093     ZBoe    C    G        0      0        2 
   7   chr7_45080093     ZGre    C    G        0      0        2 
   7   chr7_45080093     ZHar    C    G        1      2        2 
   7   chr7_45080093   Sample    C    G        0      0        2 
   7   chr7_45091507     AAsi    T    A        0      0        2 
   7   chr7_45091507     AKia    T    A        0      0        2 
   7   chr7_45091507     AOna    T    A        0      0        2 
   7   chr7_45091507     ASom    T    A        0      0        2 
   7   chr7_45091507     HCab    T    A        1      2        2 
   7   chr7_45091507     HPrz    T    A        1      2        2 
   7   chr7_45091507     ZBoe    T    A        0      0        2 
   7   chr7_45091507     ZGre    T    A        0      0        2 
   7   chr7_45091507     ZHar    T    A        0      0        2 
   7   chr7_45091507   Sample    T    A        0      0        2 
   7   chr7_45093441     AAsi    T    G        0      0        2 
   7   chr7_45093441     AKia    T    G        0      0        2 
   7   chr7_45093441     AOna    T    G        0      0        2 
   7   chr7_45093441     ASom    T    G        0      0        2 
   7   chr7_45093441     HCab    T    G        0      0        2 
   7   chr7_45093441     HPrz    T    G        0      0        2 
   7   chr7_45093441     ZBoe    T    G        0      0        2 
   7   chr7_45093441     ZGre    T    G        0      0        2 
   7   chr7_45093441     ZHar    T    G        1      2        2 
   7   chr7_45093441   Sample    T    G        0      0        2 
   7   chr7_45100654     AAsi    T    A        0      0        2 
   7   chr7_45100654     AKia    T    A        0      0        2 
   7   chr7_45100654     AOna    T    A        0      0        2 
   7   chr7_45100654     ASom    T    A        0      0        2 
   7   chr7_45100654     HCab    T    A        1      2        2 
   7   chr7_45100654     HPrz    T    A        1      2        2 
   7   chr7_45100654     ZBoe    T    A        0      0        2 
   7   chr7_45100654     ZGre    T    A        0      0        2 
   7   chr7_45100654     ZHar    T    A        0      0        2 
   7   chr7_45100654   Sample    T    A        0      0        2 
   7   chr7_45109497     AAsi    A    C        0      0        2 
   7   chr7_45109497     AKia    A    C        1      2        2 
   7   chr7_45109497     AOna    A    C      0.5      1        2 
   7   chr7_45109497     ASom    A    C        0      0        2 
   7   chr7_45109497     HCab    A    C        0      0        2 
   7   chr7_45109497     HPrz    A    C        0      0        2 
   7   chr7_45109497     ZBoe    A    C        0      0        2 
   7   chr7_45109497     ZGre    A    C        0      0        2 
   7   chr7_45109497     ZHar    A    C        0      0        2 
   7   chr7_45109497   Sample    A    C        0      0        2 
   7   chr7_45117876     AAsi    C    G        0      0        2 
   7   chr7_45117876     AKia    C    G        0      0        2 
   7   chr7_45117876     AOna    C    G        0      0        2 
   7   chr7_45117876     ASom    C    G        0      0        2 
   7   chr7_45117876     HCab    C    G        1      2        2 
   7   chr7_45117876     HPrz    C    G        1      2        2 
   7   chr7_45117876     ZBoe    C    G        0      0        2 
   7   chr7_45117876     ZGre    C    G        0      0        2 
   7   chr7_45117876     ZHar    C    G        0      0        2 
   7   chr7_45117876   Sample    C    G        0      0        2 
   7   chr7_45118315     AAsi    C    G        0      0        2 
   7   chr7_45118315     AKia    C    G        0      0        2 
   7   chr7_45118315     AOna    C    G        0      0        2 
   7   chr7_45118315     ASom    C    G        0      0        2 
   7   chr7_45118315     HCab    C    G        0      0        2 
   7   chr7_45118315     HPrz    C    G        0      0        2 
   7   chr7_45118315     ZBoe    C    G        0      0        2 
   7   chr7_45118315     ZGre    C    G        1      2        2 
   7   chr7_45118315     ZHar    C    G        0      0        2 
   7   chr7_45118315   Sample    C    G        0      0        2 
   7   chr7_45124268     AAsi    G    C        1      2        2 
   7   chr7_45124268     AKia    G    C        1      2        2 
   7   chr7_45124268     AOna    G    C        1      2        2 
   7   chr7_45124268     ASom    G    C        1      2        2 
   7   chr7_45124268     HCab    G    C        0      0        2 
   7   chr7_45124268     HPrz    G    C        0      0        2 
   7   chr7_45124268     ZBoe    G    C        0      0        2 
   7   chr7_45124268     ZGre    G    C        0      0        2 
   7   chr7_45124268     ZHar    G    C        0      0        2 
   7   chr7_45124268   Sample    G    C        1      2        2 
   7   chr7_45140014     AAsi    G    T        0      0        2 
   7   chr7_45140014     AKia    G    T        1      2        2 
   7   chr7_45140014     AOna    G    T      0.5      1        2 
   7   chr7_45140014     ASom    G    T        0      0        2 
   7   chr7_45140014     HCab    G    T        0      0        2 
   7   chr7_45140014     HPrz    G    T        0      0        2 
   7   chr7_45140014     ZBoe    G    T        0      0        2 
   7   chr7_45140014     ZGre    G    T        0      0        2 
   7   chr7_45140014     ZHar    G    T        0      0        2 
   7   chr7_45140014   Sample    G    T        0      0        2 
   7   chr7_45154429     AAsi    A    T        0      0        2 
   7   chr7_45154429     AKia    A    T        0      0        2 
   7   chr7_45154429     AOna    A    T        0      0        2 
   7   chr7_45154429     ASom    A    T        0      0        2 
   7   chr7_45154429     HCab    A    T        1      2        2 
   7   chr7_45154429     HPrz    A    T        1      2        2 
   7   chr7_45154429     ZBoe    A    T        0      0        2 
   7   chr7_45154429     ZGre    A    T        0      0        2 
   7   chr7_45154429     ZHar    A    T        0      0        2 
   7   chr7_45154429   Sample    A    T        0      0        2 
   7   chr7_45162403     AAsi    C    A        0      0        2 
   7   chr7_45162403     AKia    C    A        0      0        2 
   7   chr7_45162403     AOna    C    A        0      0        2 
   7   chr7_45162403     ASom    C    A        0      0        2 
   7   chr7_45162403     HCab    C    A        1      2        2 
   7   chr7_45162403     HPrz    C    A        1      2        2 
   7   chr7_45162403     ZBoe    C    A        0      0        2 
   7   chr7_45162403     ZGre    C    A        0      0        2 
   7   chr7_45162403     ZHar    C    A        0      0        2 
   7   chr7_45162403   Sample    C    A        0      0        2 
   7   chr7_45191342     AAsi    T    A        0      0        2 
   7   chr7_45191342     AKia    T    A        0      0        2 
   7   chr7_45191342     AOna    T    A        0      0        2 
   7   chr7_45191342     ASom    T    A        0      0        2 
   7   chr7_45191342     HCab    T    A        0      0        2 
   7   chr7_45191342     HPrz    T    A        0      0        2 
   7   chr7_45191342     ZBoe    T    A      0.5      1        2 
   7   chr7_45191342     ZGre    T    A        0      0        2 
   7   chr7_45191342     ZHar    T    A        0      0        2 
   7   chr7_45191342   Sample    T    A        0      0        2 
   7   chr7_45215586     AAsi    G    C        0      0        2 
   7   chr7_45215586     AKia    G    C        0      0        2 
   7   chr7_45215586     AOna    G    C        0      0        2 
   7   chr7_45215586     ASom    G    C        0      0        2 
   7   chr7_45215586     HCab    G    C        0      0        2 
   7   chr7_45215586     HPrz    G    C      0.5      1        2 
   7   chr7_45215586     ZBoe    G    C        0      0        2 
   7   chr7_45215586     ZGre    G    C        0      0        2 
   7   chr7_45215586     ZHar    G    C        0      0        2 
   7   chr7_45215586   Sample    G    C        0      0        2 
   7   chr7_45259465     AAsi    C    A        1      2        2 
   7   chr7_45259465     AKia    C    A        0      0        2 
   7   chr7_45259465     AOna    C    A        0      0        2 
   7   chr7_45259465     ASom    C    A        1      2        2 
   7   chr7_45259465     HCab    C    A        0      0        2 
   7   chr7_45259465     HPrz    C    A        0      0        2 
   7   chr7_45259465     ZBoe    C    A        0      0        2 
   7   chr7_45259465     ZGre    C    A        0      0        2 
   7   chr7_45259465     ZHar    C    A        0      0        2 
   7   chr7_45259465   Sample    C    A        1      2        2 
   7   chr7_45265418     AAsi    C    A        0      0        2 
   7   chr7_45265418     AKia    C    A        0      0        2 
   7   chr7_45265418     AOna    C    A        0      0        2 
   7   chr7_45265418     ASom    C    A        0      0        2 
   7   chr7_45265418     HCab    C    A        0      0        2 
   7   chr7_45265418     HPrz    C    A        0      0        2 
   7   chr7_45265418     ZBoe    C    A        0      0        2 
   7   chr7_45265418     ZGre    C    A        1      2        2 
   7   chr7_45265418     ZHar    C    A        0      0        2 
   7   chr7_45265418   Sample    C    A        0      0        2 
   7   chr7_45323677     AAsi    C    A        0      0        2 
   7   chr7_45323677     AKia    C    A        0      0        2 
   7   chr7_45323677     AOna    C    A        0      0        2 
   7   chr7_45323677     ASom    C    A        0      0        2 
   7   chr7_45323677     HCab    C    A        0      0        2 
   7   chr7_45323677     HPrz    C    A        0      0        2 
   7   chr7_45323677     ZBoe    C    A        0      0        2 
   7   chr7_45323677     ZGre    C    A        0      0        2 
   7   chr7_45323677     ZHar    C    A        1      2        2 
   7   chr7_45323677   Sample    C    A        0      0        2 
   7   chr7_45340174     AAsi    G    C        0      0        2 
   7   chr7_45340174     AKia    G    C        0      0        2 
   7   chr7_45340174     AOna    G    C        0      0        2 
   7   chr7_45340174     ASom    G    C        0      0        2 
   7   chr7_45340174     HCab    G    C        0      0        2 
   7   chr7_45340174     HPrz    G    C        0      0        2 
   7   chr7_45340174     ZBoe    G    C        0      0        2 
   7   chr7_45340174     ZGre    G    C        1      2        2 
   7   chr7_45340174     ZHar    G    C        0      0        2 
   7   chr7_45340174   Sample    G    C        0      0        2 
   7   chr7_45385973     AAsi    G    C        0      0        2 
   7   chr7_45385973     AKia    G    C        0      0        2 
   7   chr7_45385973     AOna    G    C        0      0        2 
   7   chr7_45385973     ASom    G    C        0      0        2 
   7   chr7_45385973     HCab    G    C        0      0        2 
   7   chr7_45385973     HPrz    G    C        0      0        2 
   7   chr7_45385973     ZBoe    G    C        1      2        2 
   7   chr7_45385973     ZGre    G    C        1      2        2 
   7   chr7_45385973     ZHar    G    C        0      0        2 
   7   chr7_45385973   Sample    G    C        0      0        2 
   7   chr7_45397184     AAsi    A    T        0      0        2 
   7   chr7_45397184     AKia    A    T        0      0        2 
   7   chr7_45397184     AOna    A    T        0      0        2 
   7   chr7_45397184     ASom    A    T        0      0        2 
   7   chr7_45397184     HCab    A    T        0      0        2 
   7   chr7_45397184     HPrz    A    T        0      0        2 
   7   chr7_45397184     ZBoe    A    T        0      0        2 
   7   chr7_45397184     ZGre    A    T        0      0        2 
   7   chr7_45397184     ZHar    A    T      0.5      1        2 
   7   chr7_45397184   Sample    A    T        0      0        2 
   7   chr7_45399641     AAsi    A    T        0      0        2 
   7   chr7_45399641     AKia    A    T        0      0        2 
   7   chr7_45399641     AOna    A    T        0      0        2 
   7   chr7_45399641     ASom    A    T        0      0        2 
   7   chr7_45399641     HCab    A    T        1      2        2 
   7   chr7_45399641     HPrz    A    T        1      2        2 
   7   chr7_45399641     ZBoe    A    T        0      0        2 
   7   chr7_45399641     ZGre    A    T        0      0        2 
   7   chr7_45399641     ZHar    A    T        0      0        2 
   7   chr7_45399641   Sample    A    T        0      0        2 
   7   chr7_45422196     AAsi    A    C        0      0        2 
   7   chr7_45422196     AKia    A    C        1      2        2 
   7   chr7_45422196     AOna    A    C        1      2        2 
   7   chr7_45422196     ASom    A    C        0      0        2 
   7   chr7_45422196     HCab    A    C        0      0        2 
   7   chr7_45422196     HPrz    A    C        0      0        2 
   7   chr7_45422196     ZBoe    A    C        0      0        2 
   7   chr7_45422196     ZGre    A    C        0      0        2 
   7   chr7_45422196     ZHar    A    C        0      0        2 
   7   chr7_45422196   Sample    A    C        0      0        2 
   7   chr7_45426877     AAsi    T    G        0      0        2 
   7   chr7_45426877     AKia    T    G        0      0        2 
   7   chr7_45426877     AOna    T    G        0      0        2 
   7   chr7_45426877     ASom    T    G        0      0        2 
   7   chr7_45426877     HCab    T    G        0      0        2 
   7   chr7_45426877     HPrz    T    G        0      0        2 
   7   chr7_45426877     ZBoe    T    G        0      0        2 
   7   chr7_45426877     ZGre    T    G        0      0        2 
   7   chr7_45426877     ZHar    T    G        1      2        2 
   7   chr7_45426877   Sample    T    G        0      0        2 
   7   chr7_45495000     AAsi    G    C        0      0        2 
   7   chr7_45495000     AKia    G    C        0      0        2 
   7   chr7_45495000     AOna    G    C      0.5      1        2 
   7   chr7_45495000     ASom    G    C        0      0        2 
   7   chr7_45495000     HCab    G    C        0      0        2 
   7   chr7_45495000     HPrz    G    C        0      0        2 
   7   chr7_45495000     ZBoe    G    C        0      0        2 
   7   chr7_45495000     ZGre    G    C        0      0        2 
   7   chr7_45495000     ZHar    G    C        0      0        2 
   7   chr7_45495000   Sample    G    C        0      0        2 
   7   chr7_45496149     AAsi    G    C        0      0        2 
   7   chr7_45496149     AKia    G    C        0      0        2 
   7   chr7_45496149     AOna    G    C        0      0        2 
   7   chr7_45496149     ASom    G    C        0      0        2 
   7   chr7_45496149     HCab    G    C        0      0        2 
   7   chr7_45496149     HPrz    G    C      0.5      1        2 
   7   chr7_45496149     ZBoe    G    C        0      0        2 
   7   chr7_45496149     ZGre    G    C        0      0        2 
   7   chr7_45496149     ZHar    G    C        0      0        2 
   7   chr7_45496149   Sample    G    C        0      0        2 
   7   chr7_45506192     AAsi    G    C        0      0        2 
   7   chr7_45506192     AKia    G    C        0      0        2 
   7   chr7_45506192     AOna    G    C      0.5      1        2 
   7   chr7_45506192     ASom    G    C        0      0        2 
   7   chr7_45506192     HCab    G    C        0      0        2 
   7   chr7_45506192     HPrz    G    C        0      0        2 
   7   chr7_45506192     ZBoe    G    C        0      0        2 
   7   chr7_45506192     ZGre    G    C        0      0        2 
   7   chr7_45506192     ZHar    G    C        0      0        2 
   7   chr7_45506192   Sample    G    C        0      0        2 
   7   chr7_45557460     AAsi    G    C        0      0        2 
   7   chr7_45557460     AKia    G    C        0      0        2 
   7   chr7_45557460     AOna    G    C        0      0        2 
   7   chr7_45557460     ASom    G    C        0      0        2 
   7   chr7_45557460     HCab    G    C        1      2        2 
   7   chr7_45557460     HPrz    G    C        1      2        2 
   7   chr7_45557460     ZBoe    G    C        0      0        2 
   7   chr7_45557460     ZGre    G    C        0      0        2 
   7   chr7_45557460     ZHar    G    C        0      0        2 
   7   chr7_45557460   Sample    G    C        0      0        2 
   7   chr7_45561901     AAsi    T    G        0      0        2 
   7   chr7_45561901     AKia    T    G        0      0        2 
   7   chr7_45561901     AOna    T    G        0      0        2 
   7   chr7_45561901     ASom    T    G        0      0        2 
   7   chr7_45561901     HCab    T    G        0      0        2 
   7   chr7_45561901     HPrz    T    G        0      0        2 
   7   chr7_45561901     ZBoe    T    G        0      0        2 
   7   chr7_45561901     ZGre    T    G        0      0        2 
   7   chr7_45561901     ZHar    T    G        1      2        2 
   7   chr7_45561901   Sample    T    G        0      0        2 
   7   chr7_45592725     AAsi    A    C        0      0        2 
   7   chr7_45592725     AKia    A    C        0      0        2 
   7   chr7_45592725     AOna    A    C        0      0        2 
   7   chr7_45592725     ASom    A    C        0      0        2 
   7   chr7_45592725     HCab    A    C        0      0        2 
   7   chr7_45592725     HPrz    A    C        0      0        2 
   7   chr7_45592725     ZBoe    A    C        0      0        2 
   7   chr7_45592725     ZGre    A    C        0      0        2 
   7   chr7_45592725     ZHar    A    C      0.5      1        2 
   7   chr7_45592725   Sample    A    C        0      0        2 
   7   chr7_45620798     AAsi    G    C        0      0        2 
   7   chr7_45620798     AKia    G    C        1      2        2 
   7   chr7_45620798     AOna    G    C        1      2        2 
   7   chr7_45620798     ASom    G    C        0      0        2 
   7   chr7_45620798     HCab    G    C        0      0        2 
   7   chr7_45620798     HPrz    G    C        0      0        2 
   7   chr7_45620798     ZBoe    G    C        0      0        2 
   7   chr7_45620798     ZGre    G    C        0      0        2 
   7   chr7_45620798     ZHar    G    C        0      0        2 
   7   chr7_45620798   Sample    G    C        0      0        2 
   7   chr7_45624179     AAsi    G    T        0      0        2 
   7   chr7_45624179     AKia    G    T        0      0        2 
   7   chr7_45624179     AOna    G    T        0      0        2 
   7   chr7_45624179     ASom    G    T        0      0        2 
   7   chr7_45624179     HCab    G    T        0      0        2 
   7   chr7_45624179     HPrz    G    T        0      0        2 
   7   chr7_45624179     ZBoe    G    T        1      2        2 
   7   chr7_45624179     ZGre    G    T        0      0        2 
   7   chr7_45624179     ZHar    G    T        0      0        2 
   7   chr7_45624179   Sample    G    T        0      0        2 
   7   chr7_45691028     AAsi    A    C        0      0        2 
   7   chr7_45691028     AKia    A    C        0      0        2 
   7   chr7_45691028     AOna    A    C        0      0        2 
   7   chr7_45691028     ASom    A    C        0      0        2 
   7   chr7_45691028     HCab    A    C        0      0        2 
   7   chr7_45691028     HPrz    A    C        0      0        2 
   7   chr7_45691028     ZBoe    A    C        0      0        2 
   7   chr7_45691028     ZGre    A    C        0      0        2 
   7   chr7_45691028     ZHar    A    C        1      2        2 
   7   chr7_45691028   Sample    A    C        0      0        2 
   7   chr7_45707177     AAsi    G    C      0.5      1        2 
   7   chr7_45707177     AKia    G    C        0      0        2 
   7   chr7_45707177     AOna    G    C        0      0        2 
   7   chr7_45707177     ASom    G    C        0      0        2 
   7   chr7_45707177     HCab    G    C        0      0        2 
   7   chr7_45707177     HPrz    G    C        0      0        2 
   7   chr7_45707177     ZBoe    G    C        0      0        2 
   7   chr7_45707177     ZGre    G    C        0      0        2 
   7   chr7_45707177     ZHar    G    C        0      0        2 
   7   chr7_45707177   Sample    G    C        0      0        2 
   7   chr7_45720521     AAsi    C    A        0      0        2 
   7   chr7_45720521     AKia    C    A        0      0        2 
   7   chr7_45720521     AOna    C    A        1      2        2 
   7   chr7_45720521     ASom    C    A        0      0        2 
   7   chr7_45720521     HCab    C    A        0      0        2 
   7   chr7_45720521     HPrz    C    A        0      0        2 
   7   chr7_45720521     ZBoe    C    A        0      0        2 
   7   chr7_45720521     ZGre    C    A        0      0        2 
   7   chr7_45720521     ZHar    C    A        0      0        2 
   7   chr7_45720521   Sample    C    A        0      0        2 
   7   chr7_45730644     AAsi    T    A        0      0        2 
   7   chr7_45730644     AKia    T    A        0      0        2 
   7   chr7_45730644     AOna    T    A        0      0        2 
   7   chr7_45730644     ASom    T    A        0      0        2 
   7   chr7_45730644     HCab    T    A        0      0        2 
   7   chr7_45730644     HPrz    T    A        0      0        2 
   7   chr7_45730644     ZBoe    T    A        0      0        2 
   7   chr7_45730644     ZGre    T    A        0      0        2 
   7   chr7_45730644     ZHar    T    A        1      2        2 
   7   chr7_45730644   Sample    T    A        0      0        2 
   7   chr7_45736796     AAsi    T    G        0      0        2 
   7   chr7_45736796     AKia    T    G        0      0        2 
   7   chr7_45736796     AOna    T    G        0      0        2 
   7   chr7_45736796     ASom    T    G        0      0        2 
   7   chr7_45736796     HCab    T    G        1      2        2 
   7   chr7_45736796     HPrz    T    G        1      2        2 
   7   chr7_45736796     ZBoe    T    G        0      0        2 
   7   chr7_45736796     ZGre    T    G        0      0        2 
   7   chr7_45736796     ZHar    T    G        0      0        2 
   7   chr7_45736796   Sample    T    G        0      0        2 
   7   chr7_45744638     AAsi    A    T        0      0        2 
   7   chr7_45744638     AKia    A    T        0      0        2 
   7   chr7_45744638     AOna    A    T        0      0        2 
   7   chr7_45744638     ASom    A    T        0      0        2 
   7   chr7_45744638     HCab    A    T        0      0        2 
   7   chr7_45744638     HPrz    A    T        0      0        2 
   7   chr7_45744638     ZBoe    A    T        0      0        2 
   7   chr7_45744638     ZGre    A    T        1      2        2 
   7   chr7_45744638     ZHar    A    T        0      0        2 
   7   chr7_45744638   Sample    A    T        0      0        2 
   7   chr7_45757367     AAsi    A    C        0      0        2 
   7   chr7_45757367     AKia    A    C        0      0        2 
   7   chr7_45757367     AOna    A    C        0      0        2 
   7   chr7_45757367     ASom    A    C        0      0        2 
   7   chr7_45757367     HCab    A    C        0      0        2 
   7   chr7_45757367     HPrz    A    C        0      0        2 
   7   chr7_45757367     ZBoe    A    C        1      2        2 
   7   chr7_45757367     ZGre    A    C        0      0        2 
   7   chr7_45757367     ZHar    A    C        0      0        2 
   7   chr7_45757367   Sample    A    C        0      0        2 
   7   chr7_45769125     AAsi    C    G        0      0        2 
   7   chr7_45769125     AKia    C    G        0      0        2 
   7   chr7_45769125     AOna    C    G        0      0        2 
   7   chr7_45769125     ASom    C    G        0      0        2 
   7   chr7_45769125     HCab    C    G        0      0        2 
   7   chr7_45769125     HPrz    C    G        0      0        2 
   7   chr7_45769125     ZBoe    C    G        1      2        2 
   7   chr7_45769125     ZGre    C    G        0      0        2 
   7   chr7_45769125     ZHar    C    G        0      0        2 
   7   chr7_45769125   Sample    C    G        0      0        2 
   7   chr7_45790970     AAsi    A    C        0      0        2 
   7   chr7_45790970     AKia    A    C        0      0        2 
   7   chr7_45790970     AOna    A    C        0      0        2 
   7   chr7_45790970     ASom    A    C        0      0        2 
   7   chr7_45790970     HCab    A    C        0      0        2 
   7   chr7_45790970     HPrz    A    C        0      0        2 
   7   chr7_45790970     ZBoe    A    C        0      0        2 
   7   chr7_45790970     ZGre    A    C        1      2        2 
   7   chr7_45790970     ZHar    A    C        0      0        2 
   7   chr7_45790970   Sample    A    C        0      0        2 
   7   chr7_45881060     AAsi    A    T        0      0        2 
   7   chr7_45881060     AKia    A    T        0      0        2 
   7   chr7_45881060     AOna    A    T        0      0        2 
   7   chr7_45881060     ASom    A    T        1      2        2 
   7   chr7_45881060     HCab    A    T        0      0        2 
   7   chr7_45881060     HPrz    A    T        0      0        2 
   7   chr7_45881060     ZBoe    A    T        0      0        2 
   7   chr7_45881060     ZGre    A    T        0      0        2 
   7   chr7_45881060     ZHar    A    T        0      0        2 
   7   chr7_45881060   Sample    A    T        0      0        2 
   7   chr7_45912231     AAsi    C    G        0      0        2 
   7   chr7_45912231     AKia    C    G        0      0        2 
   7   chr7_45912231     AOna    C    G        0      0        2 
   7   chr7_45912231     ASom    C    G        0      0        2 
   7   chr7_45912231     HCab    C    G        0      0        2 
   7   chr7_45912231     HPrz    C    G        0      0        2 
   7   chr7_45912231     ZBoe    C    G        0      0        2 
   7   chr7_45912231     ZGre    C    G        1      2        2 
   7   chr7_45912231     ZHar    C    G        0      0        2 
   7   chr7_45912231   Sample    C    G        0      0        2 
   7   chr7_45912315     AAsi    G    C        0      0        2 
   7   chr7_45912315     AKia    G    C        0      0        2 
   7   chr7_45912315     AOna    G    C      0.5      1        2 
   7   chr7_45912315     ASom    G    C        0      0        2 
   7   chr7_45912315     HCab    G    C        0      0        2 
   7   chr7_45912315     HPrz    G    C        0      0        2 
   7   chr7_45912315     ZBoe    G    C        0      0        2 
   7   chr7_45912315     ZGre    G    C        0      0        2 
   7   chr7_45912315     ZHar    G    C        0      0        2 
   7   chr7_45912315   Sample    G    C        0      0        2 
   7   chr7_46005035     AAsi    G    T        0      0        2 
   7   chr7_46005035     AKia    G    T        0      0        2 
   7   chr7_46005035     AOna    G    T        0      0        2 
   7   chr7_46005035     ASom    G    T        0      0        2 
   7   chr7_46005035     HCab    G    T        0      0        2 
   7   chr7_46005035     HPrz    G    T        0      0        2 
   7   chr7_46005035     ZBoe    G    T        0      0        2 
   7   chr7_46005035     ZGre    G    T        0      0        2 
   7   chr7_46005035     ZHar    G    T      0.5      1        2 
   7   chr7_46005035   Sample    G    T        0      0        2 
   7   chr7_46014028     AAsi    T    A        0      0        2 
   7   chr7_46014028     AKia    T    A        0      0        2 
   7   chr7_46014028     AOna    T    A        0      0        2 
   7   chr7_46014028     ASom    T    A        0      0        2 
   7   chr7_46014028     HCab    T    A        0      0        2 
   7   chr7_46014028     HPrz    T    A        0      0        2 
   7   chr7_46014028     ZBoe    T    A        0      0        2 
   7   chr7_46014028     ZGre    T    A        1      2        2 
   7   chr7_46014028     ZHar    T    A        0      0        2 
   7   chr7_46014028   Sample    T    A        0      0        2 
   7   chr7_46095599     AAsi    C    A        0      0        2 
   7   chr7_46095599     AKia    C    A        0      0        2 
   7   chr7_46095599     AOna    C    A      0.5      1        2 
   7   chr7_46095599     ASom    C    A        0      0        2 
   7   chr7_46095599     HCab    C    A        0      0        2 
   7   chr7_46095599     HPrz    C    A        0      0        2 
   7   chr7_46095599     ZBoe    C    A        0      0        2 
   7   chr7_46095599     ZGre    C    A        0      0        2 
   7   chr7_46095599     ZHar    C    A        0      0        2 
   7   chr7_46095599   Sample    C    A        0      0        2 
   7   chr7_46103459     AAsi    T    A        1      2        2 
   7   chr7_46103459     AKia    T    A        0      0        2 
   7   chr7_46103459     AOna    T    A        0      0        2 
   7   chr7_46103459     ASom    T    A      0.5      1        2 
   7   chr7_46103459     HCab    T    A        0      0        2 
   7   chr7_46103459     HPrz    T    A        0      0        2 
   7   chr7_46103459     ZBoe    T    A        0      0        2 
   7   chr7_46103459     ZGre    T    A        0      0        2 
   7   chr7_46103459     ZHar    T    A        0      0        2 
   7   chr7_46103459   Sample    T    A        0      0        2 
   7   chr7_46128387     AAsi    C    G        0      0        2 
   7   chr7_46128387     AKia    C    G        0      0        2 
   7   chr7_46128387     AOna    C    G        0      0        2 
   7   chr7_46128387     ASom    C    G        0      0        2 
   7   chr7_46128387     HCab    C    G        1      2        2 
   7   chr7_46128387     HPrz    C    G        1      2        2 
   7   chr7_46128387     ZBoe    C    G        0      0        2 
   7   chr7_46128387     ZGre    C    G        0      0        2 
   7   chr7_46128387     ZHar    C    G        0      0        2 
   7   chr7_46128387   Sample    C    G        0      0        2 
   7   chr7_46206531     AAsi    C    A        0      0        2 
   7   chr7_46206531     AKia    C    A        0      0        2 
   7   chr7_46206531     AOna    C    A        0      0        2 
   7   chr7_46206531     ASom    C    A        0      0        2 
   7   chr7_46206531     HCab    C    A        0      0        2 
   7   chr7_46206531     HPrz    C    A        0      0        2 
   7   chr7_46206531     ZBoe    C    A        0      0        2 
   7   chr7_46206531     ZGre    C    A        0      0        2 
   7   chr7_46206531     ZHar    C    A        1      2        2 
   7   chr7_46206531   Sample    C    A        0      0        2 
   7   chr7_46215105     AAsi    G    C        0      0        2 
   7   chr7_46215105     AKia    G    C        0      0        2 
   7   chr7_46215105     AOna    G    C        0      0        2 
   7   chr7_46215105     ASom    G    C        0      0        2 
   7   chr7_46215105     HCab    G    C        0      0        2 
   7   chr7_46215105     HPrz    G    C        0      0        2 
   7   chr7_46215105     ZBoe    G    C        0      0        2 
   7   chr7_46215105     ZGre    G    C        1      2        2 
   7   chr7_46215105     ZHar    G    C        0      0        2 
   7   chr7_46215105   Sample    G    C        0      0        2 
   7   chr7_46232509     AAsi    T    G        0      0        2 
   7   chr7_46232509     AKia    T    G        0      0        2 
   7   chr7_46232509     AOna    T    G        1      2        2 
   7   chr7_46232509     ASom    T    G        0      0        2 
   7   chr7_46232509     HCab    T    G        0      0        2 
   7   chr7_46232509     HPrz    T    G        0      0        2 
   7   chr7_46232509     ZBoe    T    G        0      0        2 
   7   chr7_46232509     ZGre    T    G        0      0        2 
   7   chr7_46232509     ZHar    T    G        0      0        2 
   7   chr7_46232509   Sample    T    G        0      0        2 
   7   chr7_46261487     AAsi    C    A        0      0        2 
   7   chr7_46261487     AKia    C    A        0      0        2 
   7   chr7_46261487     AOna    C    A        0      0        2 
   7   chr7_46261487     ASom    C    A        0      0        2 
   7   chr7_46261487     HCab    C    A        0      0        2 
   7   chr7_46261487     HPrz    C    A        0      0        2 
   7   chr7_46261487     ZBoe    C    A        1      2        2 
   7   chr7_46261487     ZGre    C    A        0      0        2 
   7   chr7_46261487     ZHar    C    A        0      0        2 
   7   chr7_46261487   Sample    C    A        0      0        2 
   7   chr7_46278959     AAsi    C    A        0      0        2 
   7   chr7_46278959     AKia    C    A        0      0        2 
   7   chr7_46278959     AOna    C    A        0      0        2 
   7   chr7_46278959     ASom    C    A        0      0        2 
   7   chr7_46278959     HCab    C    A        1      2        2 
   7   chr7_46278959     HPrz    C    A        1      2        2 
   7   chr7_46278959     ZBoe    C    A        0      0        2 
   7   chr7_46278959     ZGre    C    A        0      0        2 
   7   chr7_46278959     ZHar    C    A        0      0        2 
   7   chr7_46278959   Sample    C    A        0      0        2 
   7   chr7_46299156     AAsi    G    T        1      2        2 
   7   chr7_46299156     AKia    G    T        0      0        2 
   7   chr7_46299156     AOna    G    T        0      0        2 
   7   chr7_46299156     ASom    G    T        0      0        2 
   7   chr7_46299156     HCab    G    T        0      0        2 
   7   chr7_46299156     HPrz    G    T        0      0        2 
   7   chr7_46299156     ZBoe    G    T        0      0        2 
   7   chr7_46299156     ZGre    G    T        0      0        2 
   7   chr7_46299156     ZHar    G    T        0      0        2 
   7   chr7_46299156   Sample    G    T        0      0        2 
   7   chr7_46308466     AAsi    G    C        0      0        2 
   7   chr7_46308466     AKia    G    C        1      2        2 
   7   chr7_46308466     AOna    G    C        1      2        2 
   7   chr7_46308466     ASom    G    C        0      0        2 
   7   chr7_46308466     HCab    G    C        0      0        2 
   7   chr7_46308466     HPrz    G    C        0      0        2 
   7   chr7_46308466     ZBoe    G    C        0      0        2 
   7   chr7_46308466     ZGre    G    C        0      0        2 
   7   chr7_46308466     ZHar    G    C        0      0        2 
   7   chr7_46308466   Sample    G    C        0      0        2 
   7   chr7_46326908     AAsi    G    C        0      0        2 
   7   chr7_46326908     AKia    G    C        0      0        2 
   7   chr7_46326908     AOna    G    C        0      0        2 
   7   chr7_46326908     ASom    G    C        0      0        2 
   7   chr7_46326908     HCab    G    C        0      0        2 
   7   chr7_46326908     HPrz    G    C        0      0        2 
   7   chr7_46326908     ZBoe    G    C        0      0        2 
   7   chr7_46326908     ZGre    G    C        1      2        2 
   7   chr7_46326908     ZHar    G    C        0      0        2 
   7   chr7_46326908   Sample    G    C        0      0        2 
   7   chr7_46340968     AAsi    A    C        0      0        2 
   7   chr7_46340968     AKia    A    C        0      0        2 
   7   chr7_46340968     AOna    A    C        0      0        2 
   7   chr7_46340968     ASom    A    C        0      0        2 
   7   chr7_46340968     HCab    A    C        1      2        2 
   7   chr7_46340968     HPrz    A    C        1      2        2 
   7   chr7_46340968     ZBoe    A    C        0      0        2 
   7   chr7_46340968     ZGre    A    C        0      0        2 
   7   chr7_46340968     ZHar    A    C        0      0        2 
   7   chr7_46340968   Sample    A    C        0      0        2 
   7   chr7_46343868     AAsi    C    G        0      0        2 
   7   chr7_46343868     AKia    C    G        0      0        2 
   7   chr7_46343868     AOna    C    G      0.5      1        2 
   7   chr7_46343868     ASom    C    G        0      0        2 
   7   chr7_46343868     HCab    C    G        0      0        2 
   7   chr7_46343868     HPrz    C    G        0      0        2 
   7   chr7_46343868     ZBoe    C    G        0      0        2 
   7   chr7_46343868     ZGre    C    G        0      0        2 
   7   chr7_46343868     ZHar    C    G        0      0        2 
   7   chr7_46343868   Sample    C    G        0      0        2 
   7   chr7_46362986     AAsi    G    C        0      0        2 
   7   chr7_46362986     AKia    G    C        0      0        2 
   7   chr7_46362986     AOna    G    C        0      0        2 
   7   chr7_46362986     ASom    G    C        0      0        2 
   7   chr7_46362986     HCab    G    C        0      0        2 
   7   chr7_46362986     HPrz    G    C        0      0        2 
   7   chr7_46362986     ZBoe    G    C        0      0        2 
   7   chr7_46362986     ZGre    G    C        1      2        2 
   7   chr7_46362986     ZHar    G    C        0      0        2 
   7   chr7_46362986   Sample    G    C        0      0        2 
   7   chr7_46467763     AAsi    C    G        0      0        2 
   7   chr7_46467763     AKia    C    G        0      0        2 
   7   chr7_46467763     AOna    C    G        0      0        2 
   7   chr7_46467763     ASom    C    G        0      0        2 
   7   chr7_46467763     HCab    C    G        1      2        2 
   7   chr7_46467763     HPrz    C    G        1      2        2 
   7   chr7_46467763     ZBoe    C    G        0      0        2 
   7   chr7_46467763     ZGre    C    G        0      0        2 
   7   chr7_46467763     ZHar    C    G        0      0        2 
   7   chr7_46467763   Sample    C    G        0      0        2 
   7   chr7_46471843     AAsi    C    G        0      0        2 
   7   chr7_46471843     AKia    C    G        0      0        2 
   7   chr7_46471843     AOna    C    G        0      0        2 
   7   chr7_46471843     ASom    C    G      0.5      1        2 
   7   chr7_46471843     HCab    C    G        0      0        2 
   7   chr7_46471843     HPrz    C    G        0      0        2 
   7   chr7_46471843     ZBoe    C    G        0      0        2 
   7   chr7_46471843     ZGre    C    G        0      0        2 
   7   chr7_46471843     ZHar    C    G        0      0        2 
   7   chr7_46471843   Sample    C    G        0      0        2 
   7   chr7_46480399     AAsi    C    G        0      0        2 
   7   chr7_46480399     AKia    C    G        0      0        2 
   7   chr7_46480399     AOna    C    G        0      0        2 
   7   chr7_46480399     ASom    C    G        0      0        2 
   7   chr7_46480399     HCab    C    G      0.5      1        2 
   7   chr7_46480399     HPrz    C    G        0      0        2 
   7   chr7_46480399     ZBoe    C    G        0      0        2 
   7   chr7_46480399     ZGre    C    G        0      0        2 
   7   chr7_46480399     ZHar    C    G        0      0        2 
   7   chr7_46480399   Sample    C    G        0      0        2 
   7   chr7_46503535     AAsi    A    C        0      0        2 
   7   chr7_46503535     AKia    A    C        0      0        2 
   7   chr7_46503535     AOna    A    C        0      0        2 
   7   chr7_46503535     ASom    A    C        0      0        2 
   7   chr7_46503535     HCab    A    C        0      0        2 
   7   chr7_46503535     HPrz    A    C        0      0        2 
   7   chr7_46503535     ZBoe    A    C      0.5      1        2 
   7   chr7_46503535     ZGre    A    C        0      0        2 
   7   chr7_46503535     ZHar    A    C        0      0        2 
   7   chr7_46503535   Sample    A    C        0      0        2 
   7   chr7_46506788     AAsi    C    G        0      0        2 
   7   chr7_46506788     AKia    C    G        1      2        2 
   7   chr7_46506788     AOna    C    G      0.5      1        2 
   7   chr7_46506788     ASom    C    G        0      0        2 
   7   chr7_46506788     HCab    C    G        0      0        2 
   7   chr7_46506788     HPrz    C    G        0      0        2 
   7   chr7_46506788     ZBoe    C    G        0      0        2 
   7   chr7_46506788     ZGre    C    G        0      0        2 
   7   chr7_46506788     ZHar    C    G        0      0        2 
   7   chr7_46506788   Sample    C    G        0      0        2 
   7   chr7_46523192     AAsi    G    T        0      0        2 
   7   chr7_46523192     AKia    G    T        1      2        2 
   7   chr7_46523192     AOna    G    T        0      0        2 
   7   chr7_46523192     ASom    G    T        0      0        2 
   7   chr7_46523192     HCab    G    T        0      0        2 
   7   chr7_46523192     HPrz    G    T        0      0        2 
   7   chr7_46523192     ZBoe    G    T        0      0        2 
   7   chr7_46523192     ZGre    G    T        0      0        2 
   7   chr7_46523192     ZHar    G    T        0      0        2 
   7   chr7_46523192   Sample    G    T        0      0        2 
   7   chr7_46587622     AAsi    C    A      0.5      1        2 
   7   chr7_46587622     AKia    C    A        0      0        2 
   7   chr7_46587622     AOna    C    A        0      0        2 
   7   chr7_46587622     ASom    C    A        0      0        2 
   7   chr7_46587622     HCab    C    A        0      0        2 
   7   chr7_46587622     HPrz    C    A        0      0        2 
   7   chr7_46587622     ZBoe    C    A        0      0        2 
   7   chr7_46587622     ZGre    C    A        0      0        2 
   7   chr7_46587622     ZHar    C    A        0      0        2 
   7   chr7_46587622   Sample    C    A        0      0        2 
   7   chr7_46615343     AAsi    T    G        0      0        2 
   7   chr7_46615343     AKia    T    G        0      0        2 
   7   chr7_46615343     AOna    T    G      0.5      1        2 
   7   chr7_46615343     ASom    T    G        0      0        2 
   7   chr7_46615343     HCab    T    G        0      0        2 
   7   chr7_46615343     HPrz    T    G        0      0        2 
   7   chr7_46615343     ZBoe    T    G        0      0        2 
   7   chr7_46615343     ZGre    T    G        0      0        2 
   7   chr7_46615343     ZHar    T    G        0      0        2 
   7   chr7_46615343   Sample    T    G        0      0        2 
   7   chr7_46648132     AAsi    G    C        0      0        2 
   7   chr7_46648132     AKia    G    C        0      0        2 
   7   chr7_46648132     AOna    G    C        0      0        2 
   7   chr7_46648132     ASom    G    C        0      0        2 
   7   chr7_46648132     HCab    G    C        0      0        2 
   7   chr7_46648132     HPrz    G    C        0      0        2 
   7   chr7_46648132     ZBoe    G    C        0      0        2 
   7   chr7_46648132     ZGre    G    C        0      0        2 
   7   chr7_46648132     ZHar    G    C        1      2        2 
   7   chr7_46648132   Sample    G    C        0      0        2 
   7   chr7_46692227     AAsi    C    A        0      0        2 
   7   chr7_46692227     AKia    C    A        0      0        2 
   7   chr7_46692227     AOna    C    A        0      0        2 
   7   chr7_46692227     ASom    C    A        0      0        2 
   7   chr7_46692227     HCab    C    A      0.5      1        2 
   7   chr7_46692227     HPrz    C    A        0      0        2 
   7   chr7_46692227     ZBoe    C    A        0      0        2 
   7   chr7_46692227     ZGre    C    A        0      0        2 
   7   chr7_46692227     ZHar    C    A        0      0        2 
   7   chr7_46692227   Sample    C    A        0      0        2 
   7   chr7_46702580     AAsi    C    G        0      0        2 
   7   chr7_46702580     AKia    C    G        0      0        2 
   7   chr7_46702580     AOna    C    G        0      0        2 
   7   chr7_46702580     ASom    C    G        0      0        2 
   7   chr7_46702580     HCab    C    G        1      2        2 
   7   chr7_46702580     HPrz    C    G        1      2        2 
   7   chr7_46702580     ZBoe    C    G        0      0        2 
   7   chr7_46702580     ZGre    C    G        0      0        2 
   7   chr7_46702580     ZHar    C    G        0      0        2 
   7   chr7_46702580   Sample    C    G        0      0        2 
   7   chr7_46704101     AAsi    A    C        0      0        2 
   7   chr7_46704101     AKia    A    C        0      0        2 
   7   chr7_46704101     AOna    A    C        0      0        2 
   7   chr7_46704101     ASom    A    C        0      0        2 
   7   chr7_46704101     HCab    A    C        0      0        2 
   7   chr7_46704101     HPrz    A    C        0      0        2 
   7   chr7_46704101     ZBoe    A    C        1      2        2 
   7   chr7_46704101     ZGre    A    C        0      0        2 
   7   chr7_46704101     ZHar    A    C        0      0        2 
   7   chr7_46704101   Sample    A    C        0      0        2 
   7   chr7_46763220     AAsi    G    T        1      2        2 
   7   chr7_46763220     AKia    G    T        0      0        2 
   7   chr7_46763220     AOna    G    T        0      0        2 
   7   chr7_46763220     ASom    G    T        1      2        2 
   7   chr7_46763220     HCab    G    T        0      0        2 
   7   chr7_46763220     HPrz    G    T        0      0        2 
   7   chr7_46763220     ZBoe    G    T        0      0        2 
   7   chr7_46763220     ZGre    G    T        0      0        2 
   7   chr7_46763220     ZHar    G    T        0      0        2 
   7   chr7_46763220   Sample    G    T        1      2        2 
   7   chr7_46763417     AAsi    A    C        0      0        2 
   7   chr7_46763417     AKia    A    C        0      0        2 
   7   chr7_46763417     AOna    A    C        0      0        2 
   7   chr7_46763417     ASom    A    C        0      0        2 
   7   chr7_46763417     HCab    A    C        0      0        2 
   7   chr7_46763417     HPrz    A    C        0      0        2 
   7   chr7_46763417     ZBoe    A    C      0.5      1        2 
   7   chr7_46763417     ZGre    A    C        0      0        2 
   7   chr7_46763417     ZHar    A    C        0      0        2 
   7   chr7_46763417   Sample    A    C        0      0        2 
   7   chr7_46769845     AAsi    T    G        0      0        2 
   7   chr7_46769845     AKia    T    G        0      0        2 
   7   chr7_46769845     AOna    T    G        0      0        2 
   7   chr7_46769845     ASom    T    G        0      0        2 
   7   chr7_46769845     HCab    T    G        1      2        2 
   7   chr7_46769845     HPrz    T    G        1      2        2 
   7   chr7_46769845     ZBoe    T    G        0      0        2 
   7   chr7_46769845     ZGre    T    G        0      0        2 
   7   chr7_46769845     ZHar    T    G        0      0        2 
   7   chr7_46769845   Sample    T    G        0      0        2 
   7   chr7_46770366     AAsi    T    G        0      0        2 
   7   chr7_46770366     AKia    T    G        0      0        2 
   7   chr7_46770366     AOna    T    G        0      0        2 
   7   chr7_46770366     ASom    T    G        0      0        2 
   7   chr7_46770366     HCab    T    G        1      2        2 
   7   chr7_46770366     HPrz    T    G        1      2        2 
   7   chr7_46770366     ZBoe    T    G        0      0        2 
   7   chr7_46770366     ZGre    T    G        0      0        2 
   7   chr7_46770366     ZHar    T    G        0      0        2 
   7   chr7_46770366   Sample    T    G        0      0        2 
   7   chr7_46788226     AAsi    G    T        0      0        2 
   7   chr7_46788226     AKia    G    T        0      0        2 
   7   chr7_46788226     AOna    G    T        0      0        2 
   7   chr7_46788226     ASom    G    T        0      0        2 
   7   chr7_46788226     HCab    G    T        1      2        2 
   7   chr7_46788226     HPrz    G    T        1      2        2 
   7   chr7_46788226     ZBoe    G    T        0      0        2 
   7   chr7_46788226     ZGre    G    T        0      0        2 
   7   chr7_46788226     ZHar    G    T        0      0        2 
   7   chr7_46788226   Sample    G    T        0      0        2 
   7   chr7_46789316     AAsi    A    T        0      0        2 
   7   chr7_46789316     AKia    A    T        0      0        2 
   7   chr7_46789316     AOna    A    T        0      0        2 
   7   chr7_46789316     ASom    A    T        0      0        2 
   7   chr7_46789316     HCab    A    T        0      0        2 
   7   chr7_46789316     HPrz    A    T        0      0        2 
   7   chr7_46789316     ZBoe    A    T        1      2        2 
   7   chr7_46789316     ZGre    A    T        1      2        2 
   7   chr7_46789316     ZHar    A    T        0      0        2 
   7   chr7_46789316   Sample    A    T        0      0        2 
   7   chr7_46796011     AAsi    T    G        0      0        2 
   7   chr7_46796011     AKia    T    G        0      0        2 
   7   chr7_46796011     AOna    T    G        0      0        2 
   7   chr7_46796011     ASom    T    G        0      0        2 
   7   chr7_46796011     HCab    T    G        1      2        2 
   7   chr7_46796011     HPrz    T    G      0.5      1        2 
   7   chr7_46796011     ZBoe    T    G        0      0        2 
   7   chr7_46796011     ZGre    T    G        0      0        2 
   7   chr7_46796011     ZHar    T    G        0      0        2 
   7   chr7_46796011   Sample    T    G        0      0        2 
   7   chr7_46806447     AAsi    G    T        0      0        2 
   7   chr7_46806447     AKia    G    T        0      0        2 
   7   chr7_46806447     AOna    G    T        0      0        2 
   7   chr7_46806447     ASom    G    T        0      0        2 
   7   chr7_46806447     HCab    G    T        0      0        2 
   7   chr7_46806447     HPrz    G    T        0      0        2 
   7   chr7_46806447     ZBoe    G    T        0      0        2 
   7   chr7_46806447     ZGre    G    T        0      0        2 
   7   chr7_46806447     ZHar    G    T      0.5      1        2 
   7   chr7_46806447   Sample    G    T        0      0        2 
   7   chr7_46813152     AAsi    A    C        0      0        2 
   7   chr7_46813152     AKia    A    C        0      0        2 
   7   chr7_46813152     AOna    A    C        0      0        2 
   7   chr7_46813152     ASom    A    C        0      0        2 
   7   chr7_46813152     HCab    A    C        1      2        2 
   7   chr7_46813152     HPrz    A    C        1      2        2 
   7   chr7_46813152     ZBoe    A    C        0      0        2 
   7   chr7_46813152     ZGre    A    C        0      0        2 
   7   chr7_46813152     ZHar    A    C        0      0        2 
   7   chr7_46813152   Sample    A    C        0      0        2 
   7   chr7_46822126     AAsi    G    T        0      0        2 
   7   chr7_46822126     AKia    G    T        0      0        2 
   7   chr7_46822126     AOna    G    T        0      0        2 
   7   chr7_46822126     ASom    G    T        0      0        2 
   7   chr7_46822126     HCab    G    T        0      0        2 
   7   chr7_46822126     HPrz    G    T        0      0        2 
   7   chr7_46822126     ZBoe    G    T        0      0        2 
   7   chr7_46822126     ZGre    G    T        0      0        2 
   7   chr7_46822126     ZHar    G    T      0.5      1        2 
   7   chr7_46822126   Sample    G    T        0      0        2 
   7   chr7_46825393     AAsi    G    C        0      0        2 
   7   chr7_46825393     AKia    G    C        0      0        2 
   7   chr7_46825393     AOna    G    C      0.5      1        2 
   7   chr7_46825393     ASom    G    C        0      0        2 
   7   chr7_46825393     HCab    G    C        0      0        2 
   7   chr7_46825393     HPrz    G    C        0      0        2 
   7   chr7_46825393     ZBoe    G    C        0      0        2 
   7   chr7_46825393     ZGre    G    C        0      0        2 
   7   chr7_46825393     ZHar    G    C        0      0        2 
   7   chr7_46825393   Sample    G    C        0      0        2 
   7   chr7_46894009     AAsi    C    A        0      0        2 
   7   chr7_46894009     AKia    C    A        0      0        2 
   7   chr7_46894009     AOna    C    A      0.5      1        2 
   7   chr7_46894009     ASom    C    A        0      0        2 
   7   chr7_46894009     HCab    C    A        0      0        2 
   7   chr7_46894009     HPrz    C    A        0      0        2 
   7   chr7_46894009     ZBoe    C    A        0      0        2 
   7   chr7_46894009     ZGre    C    A        0      0        2 
   7   chr7_46894009     ZHar    C    A        0      0        2 
   7   chr7_46894009   Sample    C    A        0      0        2 
   7   chr7_46900285     AAsi    C    G        0      0        2 
   7   chr7_46900285     AKia    C    G        0      0        2 
   7   chr7_46900285     AOna    C    G      0.5      1        2 
   7   chr7_46900285     ASom    C    G        0      0        2 
   7   chr7_46900285     HCab    C    G        0      0        2 
   7   chr7_46900285     HPrz    C    G        0      0        2 
   7   chr7_46900285     ZBoe    C    G        0      0        2 
   7   chr7_46900285     ZGre    C    G        0      0        2 
   7   chr7_46900285     ZHar    C    G        0      0        2 
   7   chr7_46900285   Sample    C    G        0      0        2 
   7   chr7_46942863     AAsi    C    G        0      0        2 
   7   chr7_46942863     AKia    C    G        0      0        2 
   7   chr7_46942863     AOna    C    G        0      0        2 
   7   chr7_46942863     ASom    C    G        0      0        2 
   7   chr7_46942863     HCab    C    G        1      2        2 
   7   chr7_46942863     HPrz    C    G        1      2        2 
   7   chr7_46942863     ZBoe    C    G        0      0        2 
   7   chr7_46942863     ZGre    C    G        0      0        2 
   7   chr7_46942863     ZHar    C    G        0      0        2 
   7   chr7_46942863   Sample    C    G        0      0        2 
   7   chr7_46994798     AAsi    T    G        0      0        2 
   7   chr7_46994798     AKia    T    G        1      2        2 
   7   chr7_46994798     AOna    T    G        0      0        2 
   7   chr7_46994798     ASom    T    G        0      0        2 
   7   chr7_46994798     HCab    T    G        0      0        2 
   7   chr7_46994798     HPrz    T    G        0      0        2 
   7   chr7_46994798     ZBoe    T    G        0      0        2 
   7   chr7_46994798     ZGre    T    G        0      0        2 
   7   chr7_46994798     ZHar    T    G        0      0        2 
   7   chr7_46994798   Sample    T    G        0      0        2 
   7   chr7_47009659     AAsi    C    G        0      0        2 
   7   chr7_47009659     AKia    C    G        0      0        2 
   7   chr7_47009659     AOna    C    G        1      2        2 
   7   chr7_47009659     ASom    C    G        0      0        2 
   7   chr7_47009659     HCab    C    G        0      0        2 
   7   chr7_47009659     HPrz    C    G        0      0        2 
   7   chr7_47009659     ZBoe    C    G        0      0        2 
   7   chr7_47009659     ZGre    C    G        0      0        2 
   7   chr7_47009659     ZHar    C    G        0      0        2 
   7   chr7_47009659   Sample    C    G        0      0        2 
   7   chr7_47012127     AAsi    G    T        0      0        2 
   7   chr7_47012127     AKia    G    T        0      0        2 
   7   chr7_47012127     AOna    G    T        0      0        2 
   7   chr7_47012127     ASom    G    T        0      0        2 
   7   chr7_47012127     HCab    G    T        1      2        2 
   7   chr7_47012127     HPrz    G    T        1      2        2 
   7   chr7_47012127     ZBoe    G    T        0      0        2 
   7   chr7_47012127     ZGre    G    T        0      0        2 
   7   chr7_47012127     ZHar    G    T        0      0        2 
   7   chr7_47012127   Sample    G    T        0      0        2 
   7   chr7_47089102     AAsi    C    A        0      0        2 
   7   chr7_47089102     AKia    C    A        0      0        2 
   7   chr7_47089102     AOna    C    A        0      0        2 
   7   chr7_47089102     ASom    C    A        0      0        2 
   7   chr7_47089102     HCab    C    A        0      0        2 
   7   chr7_47089102     HPrz    C    A        0      0        2 
   7   chr7_47089102     ZBoe    C    A      0.5      1        2 
   7   chr7_47089102     ZGre    C    A        0      0        2 
   7   chr7_47089102     ZHar    C    A        0      0        2 
   7   chr7_47089102   Sample    C    A        0      0        2 
   7   chr7_47134378     AAsi    C    G        0      0        2 
   7   chr7_47134378     AKia    C    G        0      0        2 
   7   chr7_47134378     AOna    C    G        0      0        2 
   7   chr7_47134378     ASom    C    G        0      0        2 
   7   chr7_47134378     HCab    C    G        0      0        2 
   7   chr7_47134378     HPrz    C    G        0      0        2 
   7   chr7_47134378     ZBoe    C    G        1      2        2 
   7   chr7_47134378     ZGre    C    G        0      0        2 
   7   chr7_47134378     ZHar    C    G        0      0        2 
   7   chr7_47134378   Sample    C    G        0      0        2 
   7   chr7_47136234     AAsi    G    T        0      0        2 
   7   chr7_47136234     AKia    G    T        0      0        2 
   7   chr7_47136234     AOna    G    T      0.5      1        2 
   7   chr7_47136234     ASom    G    T        0      0        2 
   7   chr7_47136234     HCab    G    T        0      0        2 
   7   chr7_47136234     HPrz    G    T        0      0        2 
   7   chr7_47136234     ZBoe    G    T        0      0        2 
   7   chr7_47136234     ZGre    G    T        0      0        2 
   7   chr7_47136234     ZHar    G    T        0      0        2 
   7   chr7_47136234   Sample    G    T        0      0        2 
   7   chr7_47183439     AAsi    A    C        0      0        2 
   7   chr7_47183439     AKia    A    C        0      0        2 
   7   chr7_47183439     AOna    A    C        0      0        2 
   7   chr7_47183439     ASom    A    C      0.5      1        2 
   7   chr7_47183439     HCab    A    C        0      0        2 
   7   chr7_47183439     HPrz    A    C        0      0        2 
   7   chr7_47183439     ZBoe    A    C        0      0        2 
   7   chr7_47183439     ZGre    A    C        0      0        2 
   7   chr7_47183439     ZHar    A    C        0      0        2 
   7   chr7_47183439   Sample    A    C        0      0        2 
   7   chr7_47202805     AAsi    C    G        0      0        2 
   7   chr7_47202805     AKia    C    G        0      0        2 
   7   chr7_47202805     AOna    C    G      0.5      1        2 
   7   chr7_47202805     ASom    C    G        0      0        2 
   7   chr7_47202805     HCab    C    G        0      0        2 
   7   chr7_47202805     HPrz    C    G        0      0        2 
   7   chr7_47202805     ZBoe    C    G        0      0        2 
   7   chr7_47202805     ZGre    C    G        0      0        2 
   7   chr7_47202805     ZHar    C    G        0      0        2 
   7   chr7_47202805   Sample    C    G        0      0        2 
   7   chr7_47237915     AAsi    C    G      0.5      1        2 
   7   chr7_47237915     AKia    C    G        0      0        2 
   7   chr7_47237915     AOna    C    G        0      0        2 
   7   chr7_47237915     ASom    C    G        0      0        2 
   7   chr7_47237915     HCab    C    G        0      0        2 
   7   chr7_47237915     HPrz    C    G        0      0        2 
   7   chr7_47237915     ZBoe    C    G        0      0        2 
   7   chr7_47237915     ZGre    C    G        0      0        2 
   7   chr7_47237915     ZHar    C    G        0      0        2 
   7   chr7_47237915   Sample    C    G        0      0        2 
   7   chr7_47238541     AAsi    G    T        0      0        2 
   7   chr7_47238541     AKia    G    T        0      0        2 
   7   chr7_47238541     AOna    G    T        0      0        2 
   7   chr7_47238541     ASom    G    T        0      0        2 
   7   chr7_47238541     HCab    G    T        0      0        2 
   7   chr7_47238541     HPrz    G    T        0      0        2 
   7   chr7_47238541     ZBoe    G    T        0      0        2 
   7   chr7_47238541     ZGre    G    T        0      0        2 
   7   chr7_47238541     ZHar    G    T        1      2        2 
   7   chr7_47238541   Sample    G    T        0      0        2 
   7   chr7_47247452     AAsi    C    G        0      0        2 
   7   chr7_47247452     AKia    C    G        0      0        2 
   7   chr7_47247452     AOna    C    G      0.5      1        2 
   7   chr7_47247452     ASom    C    G        0      0        2 
   7   chr7_47247452     HCab    C    G        0      0        2 
   7   chr7_47247452     HPrz    C    G        0      0        2 
   7   chr7_47247452     ZBoe    C    G        0      0        2 
   7   chr7_47247452     ZGre    C    G        0      0        2 
   7   chr7_47247452     ZHar    C    G        0      0        2 
   7   chr7_47247452   Sample    C    G        0      0        2 
   7   chr7_47249503     AAsi    T    A        0      0        2 
   7   chr7_47249503     AKia    T    A        1      2        2 
   7   chr7_47249503     AOna    T    A        0      0        2 
   7   chr7_47249503     ASom    T    A        0      0        2 
   7   chr7_47249503     HCab    T    A        0      0        2 
   7   chr7_47249503     HPrz    T    A        0      0        2 
   7   chr7_47249503     ZBoe    T    A        0      0        2 
   7   chr7_47249503     ZGre    T    A        0      0        2 
   7   chr7_47249503     ZHar    T    A        0      0        2 
   7   chr7_47249503   Sample    T    A        0      0        2 
   7   chr7_47249770     AAsi    A    C        0      0        2 
   7   chr7_47249770     AKia    A    C        0      0        2 
   7   chr7_47249770     AOna    A    C        0      0        2 
   7   chr7_47249770     ASom    A    C        0      0        2 
   7   chr7_47249770     HCab    A    C        1      2        2 
   7   chr7_47249770     HPrz    A    C        1      2        2 
   7   chr7_47249770     ZBoe    A    C        0      0        2 
   7   chr7_47249770     ZGre    A    C        0      0        2 
   7   chr7_47249770     ZHar    A    C        0      0        2 
   7   chr7_47249770   Sample    A    C        0      0        2 
   7   chr7_47280266     AAsi    A    C        0      0        2 
   7   chr7_47280266     AKia    A    C        1      2        2 
   7   chr7_47280266     AOna    A    C        1      2        2 
   7   chr7_47280266     ASom    A    C        0      0        2 
   7   chr7_47280266     HCab    A    C        0      0        2 
   7   chr7_47280266     HPrz    A    C        0      0        2 
   7   chr7_47280266     ZBoe    A    C        0      0        2 
   7   chr7_47280266     ZGre    A    C        0      0        2 
   7   chr7_47280266     ZHar    A    C        0      0        2 
   7   chr7_47280266   Sample    A    C        0      0        2 
   7   chr7_47315646     AAsi    A    C        0      0        2 
   7   chr7_47315646     AKia    A    C        0      0        2 
   7   chr7_47315646     AOna    A    C        0      0        2 
   7   chr7_47315646     ASom    A    C        0      0        2 
   7   chr7_47315646     HCab    A    C        0      0        2 
   7   chr7_47315646     HPrz    A    C      0.5      1        2 
   7   chr7_47315646     ZBoe    A    C        0      0        2 
   7   chr7_47315646     ZGre    A    C        0      0        2 
   7   chr7_47315646     ZHar    A    C        0      0        2 
   7   chr7_47315646   Sample    A    C        0      0        2 
   7   chr7_47318311     AAsi    A    T        0      0        2 
   7   chr7_47318311     AKia    A    T        0      0        2 
   7   chr7_47318311     AOna    A    T        0      0        2 
   7   chr7_47318311     ASom    A    T        0      0        2 
   7   chr7_47318311     HCab    A    T        0      0        2 
   7   chr7_47318311     HPrz    A    T        0      0        2 
   7   chr7_47318311     ZBoe    A    T        1      2        2 
   7   chr7_47318311     ZGre    A    T        1      2        2 
   7   chr7_47318311     ZHar    A    T        1      2        2 
   7   chr7_47318311   Sample    A    T        0      0        2 
   7   chr7_47319619     AAsi    A    C      0.5      1        2 
   7   chr7_47319619     AKia    A    C        0      0        2 
   7   chr7_47319619     AOna    A    C        0      0        2 
   7   chr7_47319619     ASom    A    C        0      0        2 
   7   chr7_47319619     HCab    A    C        0      0        2 
   7   chr7_47319619     HPrz    A    C        0      0        2 
   7   chr7_47319619     ZBoe    A    C        0      0        2 
   7   chr7_47319619     ZGre    A    C        0      0        2 
   7   chr7_47319619     ZHar    A    C        0      0        2 
   7   chr7_47319619   Sample    A    C        1      2        2 
   7   chr7_47321222     AAsi    G    C        0      0        2 
   7   chr7_47321222     AKia    G    C        0      0        2 
   7   chr7_47321222     AOna    G    C        0      0        2 
   7   chr7_47321222     ASom    G    C        0      0        2 
   7   chr7_47321222     HCab    G    C        0      0        2 
   7   chr7_47321222     HPrz    G    C        0      0        2 
   7   chr7_47321222     ZBoe    G    C        0      0        2 
   7   chr7_47321222     ZGre    G    C        1      2        2 
   7   chr7_47321222     ZHar    G    C        0      0        2 
   7   chr7_47321222   Sample    G    C        0      0        2 
   7   chr7_47325999     AAsi    T    G      0.5      1        2 
   7   chr7_47325999     AKia    T    G        0      0        2 
   7   chr7_47325999     AOna    T    G        0      0        2 
   7   chr7_47325999     ASom    T    G        0      0        2 
   7   chr7_47325999     HCab    T    G        0      0        2 
   7   chr7_47325999     HPrz    T    G        0      0        2 
   7   chr7_47325999     ZBoe    T    G        0      0        2 
   7   chr7_47325999     ZGre    T    G        0      0        2 
   7   chr7_47325999     ZHar    T    G        0      0        2 
   7   chr7_47325999   Sample    T    G        0      0        2 
   7   chr7_47356159     AAsi    T    A        0      0        2 
   7   chr7_47356159     AKia    T    A        0      0        2 
   7   chr7_47356159     AOna    T    A        1      2        2 
   7   chr7_47356159     ASom    T    A        0      0        2 
   7   chr7_47356159     HCab    T    A        0      0        2 
   7   chr7_47356159     HPrz    T    A        0      0        2 
   7   chr7_47356159     ZBoe    T    A        1      2        2 
   7   chr7_47356159     ZGre    T    A        1      2        2 
   7   chr7_47356159     ZHar    T    A        1      2        2 
   7   chr7_47356159   Sample    T    A        0      0        2 
   7   chr7_47401292     AAsi    A    T        0      0        2 
   7   chr7_47401292     AKia    A    T        0      0        2 
   7   chr7_47401292     AOna    A    T        0      0        2 
   7   chr7_47401292     ASom    A    T        0      0        2 
   7   chr7_47401292     HCab    A    T        0      0        2 
   7   chr7_47401292     HPrz    A    T        0      0        2 
   7   chr7_47401292     ZBoe    A    T        0      0        2 
   7   chr7_47401292     ZGre    A    T        1      2        2 
   7   chr7_47401292     ZHar    A    T        0      0        2 
   7   chr7_47401292   Sample    A    T        0      0        2 
   7   chr7_47411621     AAsi    T    G        0      0        2 
   7   chr7_47411621     AKia    T    G        0      0        2 
   7   chr7_47411621     AOna    T    G        0      0        2 
   7   chr7_47411621     ASom    T    G        0      0        2 
   7   chr7_47411621     HCab    T    G        1      2        2 
   7   chr7_47411621     HPrz    T    G        1      2        2 
   7   chr7_47411621     ZBoe    T    G        0      0        2 
   7   chr7_47411621     ZGre    T    G        0      0        2 
   7   chr7_47411621     ZHar    T    G        0      0        2 
   7   chr7_47411621   Sample    T    G        1      2        2 
   7   chr7_47414485     AAsi    G    T        0      0        2 
   7   chr7_47414485     AKia    G    T      0.5      1        2 
   7   chr7_47414485     AOna    G    T        0      0        2 
   7   chr7_47414485     ASom    G    T        0      0        2 
   7   chr7_47414485     HCab    G    T        0      0        2 
   7   chr7_47414485     HPrz    G    T        0      0        2 
   7   chr7_47414485     ZBoe    G    T        0      0        2 
   7   chr7_47414485     ZGre    G    T        0      0        2 
   7   chr7_47414485     ZHar    G    T        0      0        2 
   7   chr7_47414485   Sample    G    T        0      0        2 
   7   chr7_47486319     AAsi    C    A      0.5      1        2 
   7   chr7_47486319     AKia    C    A        1      2        2 
   7   chr7_47486319     AOna    C    A      0.5      1        2 
   7   chr7_47486319     ASom    C    A      0.5      1        2 
   7   chr7_47486319     HCab    C    A        0      0        2 
   7   chr7_47486319     HPrz    C    A        0      0        2 
   7   chr7_47486319     ZBoe    C    A      0.5      1        2 
   7   chr7_47486319     ZGre    C    A      0.5      1        2 
   7   chr7_47486319     ZHar    C    A      0.5      1        2 
   7   chr7_47486319   Sample    C    A        0      0        2 
   7   chr7_47526065     AAsi    T    G        0      0        2 
   7   chr7_47526065     AKia    T    G        0      0        2 
   7   chr7_47526065     AOna    T    G        0      0        2 
   7   chr7_47526065     ASom    T    G        0      0        2 
   7   chr7_47526065     HCab    T    G        0      0        2 
   7   chr7_47526065     HPrz    T    G        0      0        2 
   7   chr7_47526065     ZBoe    T    G        0      0        2 
   7   chr7_47526065     ZGre    T    G        0      0        2 
   7   chr7_47526065     ZHar    T    G        1      2        2 
   7   chr7_47526065   Sample    T    G        0      0        2 
   7   chr7_47539854     AAsi    G    T        0      0        2 
   7   chr7_47539854     AKia    G    T        0      0        2 
   7   chr7_47539854     AOna    G    T        0      0        2 
   7   chr7_47539854     ASom    G    T        0      0        2 
   7   chr7_47539854     HCab    G    T        1      2        2 
   7   chr7_47539854     HPrz    G    T        1      2        2 
   7   chr7_47539854     ZBoe    G    T        0      0        2 
   7   chr7_47539854     ZGre    G    T        0      0        2 
   7   chr7_47539854     ZHar    G    T        0      0        2 
   7   chr7_47539854   Sample    G    T        0      0        2 
   7   chr7_47545467     AAsi    C    A        0      0        2 
   7   chr7_47545467     AKia    C    A      0.5      1        2 
   7   chr7_47545467     AOna    C    A        0      0        2 
   7   chr7_47545467     ASom    C    A        0      0        2 
   7   chr7_47545467     HCab    C    A        0      0        2 
   7   chr7_47545467     HPrz    C    A        0      0        2 
   7   chr7_47545467     ZBoe    C    A        0      0        2 
   7   chr7_47545467     ZGre    C    A        0      0        2 
   7   chr7_47545467     ZHar    C    A        0      0        2 
   7   chr7_47545467   Sample    C    A        0      0        2 
   7   chr7_47576946     AAsi    C    G        0      0        2 
   7   chr7_47576946     AKia    C    G        0      0        2 
   7   chr7_47576946     AOna    C    G      0.5      1        2 
   7   chr7_47576946     ASom    C    G        0      0        2 
   7   chr7_47576946     HCab    C    G        0      0        2 
   7   chr7_47576946     HPrz    C    G        0      0        2 
   7   chr7_47576946     ZBoe    C    G        0      0        2 
   7   chr7_47576946     ZGre    C    G        0      0        2 
   7   chr7_47576946     ZHar    C    G        0      0        2 
   7   chr7_47576946   Sample    C    G        0      0        2 
   7   chr7_47596568     AAsi    G    C        0      0        2 
   7   chr7_47596568     AKia    G    C        0      0        2 
   7   chr7_47596568     AOna    G    C        0      0        2 
   7   chr7_47596568     ASom    G    C        0      0        2 
   7   chr7_47596568     HCab    G    C        0      0        2 
   7   chr7_47596568     HPrz    G    C        0      0        2 
   7   chr7_47596568     ZBoe    G    C        0      0        2 
   7   chr7_47596568     ZGre    G    C        0      0        2 
   7   chr7_47596568     ZHar    G    C        1      2        2 
   7   chr7_47596568   Sample    G    C        0      0        2 
   7   chr7_47599775     AAsi    T    A        0      0        2 
   7   chr7_47599775     AKia    T    A        0      0        2 
   7   chr7_47599775     AOna    T    A        0      0        2 
   7   chr7_47599775     ASom    T    A        0      0        2 
   7   chr7_47599775     HCab    T    A        0      0        2 
   7   chr7_47599775     HPrz    T    A        0      0        2 
   7   chr7_47599775     ZBoe    T    A        1      2        2 
   7   chr7_47599775     ZGre    T    A        1      2        2 
   7   chr7_47599775     ZHar    T    A        0      0        2 
   7   chr7_47599775   Sample    T    A        0      0        2 
   7   chr7_47600696     AAsi    G    C        0      0        2 
   7   chr7_47600696     AKia    G    C      0.5      1        2 
   7   chr7_47600696     AOna    G    C        0      0        2 
   7   chr7_47600696     ASom    G    C        0      0        2 
   7   chr7_47600696     HCab    G    C        0      0        2 
   7   chr7_47600696     HPrz    G    C        0      0        2 
   7   chr7_47600696     ZBoe    G    C        0      0        2 
   7   chr7_47600696     ZGre    G    C        0      0        2 
   7   chr7_47600696     ZHar    G    C        0      0        2 
   7   chr7_47600696   Sample    G    C        0      0        2 
   7   chr7_47603734     AAsi    A    T        0      0        2 
   7   chr7_47603734     AKia    A    T        0      0        2 
   7   chr7_47603734     AOna    A    T        0      0        2 
   7   chr7_47603734     ASom    A    T      0.5      1        2 
   7   chr7_47603734     HCab    A    T        0      0        2 
   7   chr7_47603734     HPrz    A    T        0      0        2 
   7   chr7_47603734     ZBoe    A    T        0      0        2 
   7   chr7_47603734     ZGre    A    T        0      0        2 
   7   chr7_47603734     ZHar    A    T        0      0        2 
   7   chr7_47603734   Sample    A    T        0      0        2 
   7   chr7_47605384     AAsi    T    G        0      0        2 
   7   chr7_47605384     AKia    T    G        0      0        2 
   7   chr7_47605384     AOna    T    G        0      0        2 
   7   chr7_47605384     ASom    T    G        0      0        2 
   7   chr7_47605384     HCab    T    G        1      2        2 
   7   chr7_47605384     HPrz    T    G        1      2        2 
   7   chr7_47605384     ZBoe    T    G        0      0        2 
   7   chr7_47605384     ZGre    T    G        0      0        2 
   7   chr7_47605384     ZHar    T    G        0      0        2 
   7   chr7_47605384   Sample    T    G        0      0        2 
   7   chr7_47645622     AAsi    G    T        0      0        2 
   7   chr7_47645622     AKia    G    T        0      0        2 
   7   chr7_47645622     AOna    G    T      0.5      1        2 
   7   chr7_47645622     ASom    G    T        0      0        2 
   7   chr7_47645622     HCab    G    T        0      0        2 
   7   chr7_47645622     HPrz    G    T        0      0        2 
   7   chr7_47645622     ZBoe    G    T        0      0        2 
   7   chr7_47645622     ZGre    G    T        0      0        2 
   7   chr7_47645622     ZHar    G    T        0      0        2 
   7   chr7_47645622   Sample    G    T        0      0        2 
   7   chr7_47665390     AAsi    C    G        0      0        2 
   7   chr7_47665390     AKia    C    G      0.5      1        2 
   7   chr7_47665390     AOna    C    G        0      0        2 
   7   chr7_47665390     ASom    C    G        0      0        2 
   7   chr7_47665390     HCab    C    G        0      0        2 
   7   chr7_47665390     HPrz    C    G        0      0        2 
   7   chr7_47665390     ZBoe    C    G        0      0        2 
   7   chr7_47665390     ZGre    C    G        0      0        2 
   7   chr7_47665390     ZHar    C    G        0      0        2 
   7   chr7_47665390   Sample    C    G        0      0        2 
   7   chr7_47672891     AAsi    C    A        0      0        2 
   7   chr7_47672891     AKia    C    A        0      0        2 
   7   chr7_47672891     AOna    C    A        0      0        2 
   7   chr7_47672891     ASom    C    A        0      0        2 
   7   chr7_47672891     HCab    C    A        0      0        2 
   7   chr7_47672891     HPrz    C    A        0      0        2 
   7   chr7_47672891     ZBoe    C    A        1      2        2 
   7   chr7_47672891     ZGre    C    A        1      2        2 
   7   chr7_47672891     ZHar    C    A        1      2        2 
   7   chr7_47672891   Sample    C    A        0      0        2 
   7   chr7_47687817     AAsi    T    A        0      0        2 
   7   chr7_47687817     AKia    T    A        0      0        2 
   7   chr7_47687817     AOna    T    A        0      0        2 
   7   chr7_47687817     ASom    T    A        0      0        2 
   7   chr7_47687817     HCab    T    A        0      0        2 
   7   chr7_47687817     HPrz    T    A        0      0        2 
   7   chr7_47687817     ZBoe    T    A        0      0        2 
   7   chr7_47687817     ZGre    T    A        0      0        2 
   7   chr7_47687817     ZHar    T    A        1      2        2 
   7   chr7_47687817   Sample    T    A        0      0        2 
   7   chr7_47726225     AAsi    T    A        0      0        2 
   7   chr7_47726225     AKia    T    A        0      0        2 
   7   chr7_47726225     AOna    T    A        0      0        2 
   7   chr7_47726225     ASom    T    A        0      0        2 
   7   chr7_47726225     HCab    T    A        0      0        2 
   7   chr7_47726225     HPrz    T    A        0      0        2 
   7   chr7_47726225     ZBoe    T    A        0      0        2 
   7   chr7_47726225     ZGre    T    A      0.5      1        2 
   7   chr7_47726225     ZHar    T    A        0      0        2 
   7   chr7_47726225   Sample    T    A        0      0        2 
   7   chr7_47728475     AAsi    T    A        0      0        2 
   7   chr7_47728475     AKia    T    A        0      0        2 
   7   chr7_47728475     AOna    T    A        0      0        2 
   7   chr7_47728475     ASom    T    A        0      0        2 
   7   chr7_47728475     HCab    T    A        0      0        2 
   7   chr7_47728475     HPrz    T    A        0      0        2 
   7   chr7_47728475     ZBoe    T    A      0.5      1        2 
   7   chr7_47728475     ZGre    T    A        0      0        2 
   7   chr7_47728475     ZHar    T    A        1      2        2 
   7   chr7_47728475   Sample    T    A        0      0        2 
   7   chr7_47735439     AAsi    T    A        0      0        2 
   7   chr7_47735439     AKia    T    A      0.5      1        2 
   7   chr7_47735439     AOna    T    A        0      0        2 
   7   chr7_47735439     ASom    T    A        0      0        2 
   7   chr7_47735439     HCab    T    A        0      0        2 
   7   chr7_47735439     HPrz    T    A        0      0        2 
   7   chr7_47735439     ZBoe    T    A        0      0        2 
   7   chr7_47735439     ZGre    T    A        0      0        2 
   7   chr7_47735439     ZHar    T    A        0      0        2 
   7   chr7_47735439   Sample    T    A        0      0        2 
   7   chr7_47747800     AAsi    A    T        1      2        2 
   7   chr7_47747800     AKia    A    T        0      0        2 
   7   chr7_47747800     AOna    A    T        0      0        2 
   7   chr7_47747800     ASom    A    T        1      2        2 
   7   chr7_47747800     HCab    A    T        0      0        2 
   7   chr7_47747800     HPrz    A    T        0      0        2 
   7   chr7_47747800     ZBoe    A    T        0      0        2 
   7   chr7_47747800     ZGre    A    T        0      0        2 
   7   chr7_47747800     ZHar    A    T        0      0        2 
   7   chr7_47747800   Sample    A    T        1      2        2 
   7   chr7_47750410     AAsi    C    A        0      0        2 
   7   chr7_47750410     AKia    C    A        0      0        2 
   7   chr7_47750410     AOna    C    A        0      0        2 
   7   chr7_47750410     ASom    C    A        0      0        2 
   7   chr7_47750410     HCab    C    A        0      0        2 
   7   chr7_47750410     HPrz    C    A        0      0        2 
   7   chr7_47750410     ZBoe    C    A        0      0        2 
   7   chr7_47750410     ZGre    C    A        0      0        2 
   7   chr7_47750410     ZHar    C    A        1      2        2 
   7   chr7_47750410   Sample    C    A        0      0        2 
   7   chr7_47753694     AAsi    T    A        1      2        2 
   7   chr7_47753694     AKia    T    A        0      0        2 
   7   chr7_47753694     AOna    T    A        0      0        2 
   7   chr7_47753694     ASom    T    A      0.5      1        2 
   7   chr7_47753694     HCab    T    A        0      0        2 
   7   chr7_47753694     HPrz    T    A        0      0        2 
   7   chr7_47753694     ZBoe    T    A        0      0        2 
   7   chr7_47753694     ZGre    T    A        0      0        2 
   7   chr7_47753694     ZHar    T    A        0      0        2 
   7   chr7_47753694   Sample    T    A        1      2        2 
   7   chr7_47781080     AAsi    T    A        0      0        2 
   7   chr7_47781080     AKia    T    A        0      0        2 
   7   chr7_47781080     AOna    T    A      0.5      1        2 
   7   chr7_47781080     ASom    T    A        0      0        2 
   7   chr7_47781080     HCab    T    A        0      0        2 
   7   chr7_47781080     HPrz    T    A        0      0        2 
   7   chr7_47781080     ZBoe    T    A        0      0        2 
   7   chr7_47781080     ZGre    T    A        0      0        2 
   7   chr7_47781080     ZHar    T    A        0      0        2 
   7   chr7_47781080   Sample    T    A        0      0        2 
   7   chr7_47781802     AAsi    A    T        0      0        2 
   7   chr7_47781802     AKia    A    T        0      0        2 
   7   chr7_47781802     AOna    A    T        0      0        2 
   7   chr7_47781802     ASom    A    T        0      0        2 
   7   chr7_47781802     HCab    A    T        0      0        2 
   7   chr7_47781802     HPrz    A    T        0      0        2 
   7   chr7_47781802     ZBoe    A    T        1      2        2 
   7   chr7_47781802     ZGre    A    T        1      2        2 
   7   chr7_47781802     ZHar    A    T        0      0        2 
   7   chr7_47781802   Sample    A    T        0      0        2 
   7   chr7_47801322     AAsi    G    C        0      0        2 
   7   chr7_47801322     AKia    G    C        0      0        2 
   7   chr7_47801322     AOna    G    C      0.5      1        2 
   7   chr7_47801322     ASom    G    C        0      0        2 
   7   chr7_47801322     HCab    G    C        0      0        2 
   7   chr7_47801322     HPrz    G    C        0      0        2 
   7   chr7_47801322     ZBoe    G    C        0      0        2 
   7   chr7_47801322     ZGre    G    C        0      0        2 
   7   chr7_47801322     ZHar    G    C        0      0        2 
   7   chr7_47801322   Sample    G    C        0      0        2 
   7   chr7_47801720     AAsi    A    T      0.5      1        2 
   7   chr7_47801720     AKia    A    T        0      0        2 
   7   chr7_47801720     AOna    A    T        0      0        2 
   7   chr7_47801720     ASom    A    T        0      0        2 
   7   chr7_47801720     HCab    A    T        0      0        2 
   7   chr7_47801720     HPrz    A    T        0      0        2 
   7   chr7_47801720     ZBoe    A    T        0      0        2 
   7   chr7_47801720     ZGre    A    T        0      0        2 
   7   chr7_47801720     ZHar    A    T        0      0        2 
   7   chr7_47801720   Sample    A    T        1      2        2 
   7   chr7_47915621     AAsi    G    C        0      0        2 
   7   chr7_47915621     AKia    G    C        0      0        2 
   7   chr7_47915621     AOna    G    C        0      0        2 
   7   chr7_47915621     ASom    G    C        0      0        2 
   7   chr7_47915621     HCab    G    C        0      0        2 
   7   chr7_47915621     HPrz    G    C        0      0        2 
   7   chr7_47915621     ZBoe    G    C      0.5      1        2 
   7   chr7_47915621     ZGre    G    C      0.5      1        2 
   7   chr7_47915621     ZHar    G    C        0      0        2 
   7   chr7_47915621   Sample    G    C        0      0        2 
   7   chr7_48042158     AAsi    T    A      0.5      1        2 
   7   chr7_48042158     AKia    T    A      0.5      1        2 
   7   chr7_48042158     AOna    T    A      0.5      1        2 
   7   chr7_48042158     ASom    T    A      0.5      1        2 
   7   chr7_48042158     HCab    T    A      0.5      1        2 
   7   chr7_48042158     HPrz    T    A      0.5      1        2 
   7   chr7_48042158     ZBoe    T    A        0      0        2 
   7   chr7_48042158     ZGre    T    A        0      0        2 
   7   chr7_48042158     ZHar    T    A      0.5      1        2 
   7   chr7_48042158   Sample    T    A        1      2        2 
   7   chr7_48303723     AAsi    G    C        0      0        2 
   7   chr7_48303723     AKia    G    C        0      0        2 
   7   chr7_48303723     AOna    G    C        0      0        2 
   7   chr7_48303723     ASom    G    C        0      0        2 
   7   chr7_48303723     HCab    G    C        0      0        2 
   7   chr7_48303723     HPrz    G    C        0      0        2 
   7   chr7_48303723     ZBoe    G    C        0      0        2 
   7   chr7_48303723     ZGre    G    C      0.5      1        2 
   7   chr7_48303723     ZHar    G    C        0      0        2 
   7   chr7_48303723   Sample    G    C        0      0        2 
   7   chr7_48321322     AAsi    C    A        0      0        2 
   7   chr7_48321322     AKia    C    A        0      0        2 
   7   chr7_48321322     AOna    C    A        0      0        2 
   7   chr7_48321322     ASom    C    A        0      0        2 
   7   chr7_48321322     HCab    C    A        0      0        2 
   7   chr7_48321322     HPrz    C    A        0      0        2 
   7   chr7_48321322     ZBoe    C    A        0      0        2 
   7   chr7_48321322     ZGre    C    A        0      0        2 
   7   chr7_48321322     ZHar    C    A        1      2        2 
   7   chr7_48321322   Sample    C    A        0      0        2 
   7   chr7_48322092     AAsi    A    C        0      0        2 
   7   chr7_48322092     AKia    A    C        0      0        2 
   7   chr7_48322092     AOna    A    C        0      0        2 
   7   chr7_48322092     ASom    A    C        0      0        2 
   7   chr7_48322092     HCab    A    C        0      0        2 
   7   chr7_48322092     HPrz    A    C        0      0        2 
   7   chr7_48322092     ZBoe    A    C        0      0        2 
   7   chr7_48322092     ZGre    A    C        1      2        2 
   7   chr7_48322092     ZHar    A    C        0      0        2 
   7   chr7_48322092   Sample    A    C        0      0        2 
   7   chr7_48324352     AAsi    G    C        0      0        2 
   7   chr7_48324352     AKia    G    C        0      0        2 
   7   chr7_48324352     AOna    G    C        0      0        2 
   7   chr7_48324352     ASom    G    C        0      0        2 
   7   chr7_48324352     HCab    G    C        0      0        2 
   7   chr7_48324352     HPrz    G    C        0      0        2 
   7   chr7_48324352     ZBoe    G    C        1      2        2 
   7   chr7_48324352     ZGre    G    C        1      2        2 
   7   chr7_48324352     ZHar    G    C        1      2        2 
   7   chr7_48324352   Sample    G    C        0      0        2 
   7   chr7_48339908     AAsi    A    C        0      0        2 
   7   chr7_48339908     AKia    A    C        1      2        2 
   7   chr7_48339908     AOna    A    C      0.5      1        2 
   7   chr7_48339908     ASom    A    C        0      0        2 
   7   chr7_48339908     HCab    A    C        0      0        2 
   7   chr7_48339908     HPrz    A    C        0      0        2 
   7   chr7_48339908     ZBoe    A    C        0      0        2 
   7   chr7_48339908     ZGre    A    C        0      0        2 
   7   chr7_48339908     ZHar    A    C        0      0        2 
   7   chr7_48339908   Sample    A    C        0      0        2 
   7   chr7_48367823     AAsi    A    T        0      0        2 
   7   chr7_48367823     AKia    A    T        0      0        2 
   7   chr7_48367823     AOna    A    T        0      0        2 
   7   chr7_48367823     ASom    A    T        0      0        2 
   7   chr7_48367823     HCab    A    T        0      0        2 
   7   chr7_48367823     HPrz    A    T        0      0        2 
   7   chr7_48367823     ZBoe    A    T        1      2        2 
   7   chr7_48367823     ZGre    A    T        0      0        2 
   7   chr7_48367823     ZHar    A    T        0      0        2 
   7   chr7_48367823   Sample    A    T        0      0        2 
   7   chr7_48369815     AAsi    G    C        0      0        2 
   7   chr7_48369815     AKia    G    C        0      0        2 
   7   chr7_48369815     AOna    G    C      0.5      1        2 
   7   chr7_48369815     ASom    G    C        0      0        2 
   7   chr7_48369815     HCab    G    C        0      0        2 
   7   chr7_48369815     HPrz    G    C        0      0        2 
   7   chr7_48369815     ZBoe    G    C        0      0        2 
   7   chr7_48369815     ZGre    G    C        0      0        2 
   7   chr7_48369815     ZHar    G    C        0      0        2 
   7   chr7_48369815   Sample    G    C        0      0        2 
   7   chr7_48382998     AAsi    C    A        0      0        2 
   7   chr7_48382998     AKia    C    A        1      2        2 
   7   chr7_48382998     AOna    C    A      0.5      1        2 
   7   chr7_48382998     ASom    C    A        0      0        2 
   7   chr7_48382998     HCab    C    A        0      0        2 
   7   chr7_48382998     HPrz    C    A        0      0        2 
   7   chr7_48382998     ZBoe    C    A      0.5      1        2 
   7   chr7_48382998     ZGre    C    A      0.5      1        2 
   7   chr7_48382998     ZHar    C    A      0.5      1        2 
   7   chr7_48382998   Sample    C    A        0      0        2 
   7   chr7_48392208     AAsi    G    C        0      0        2 
   7   chr7_48392208     AKia    G    C        0      0        2 
   7   chr7_48392208     AOna    G    C        0      0        2 
   7   chr7_48392208     ASom    G    C        0      0        2 
   7   chr7_48392208     HCab    G    C        1      2        2 
   7   chr7_48392208     HPrz    G    C        1      2        2 
   7   chr7_48392208     ZBoe    G    C        0      0        2 
   7   chr7_48392208     ZGre    G    C        0      0        2 
   7   chr7_48392208     ZHar    G    C        0      0        2 
   7   chr7_48392208   Sample    G    C        0      0        2 
   7   chr7_48393291     AAsi    C    G        0      0        2 
   7   chr7_48393291     AKia    C    G        1      2        2 
   7   chr7_48393291     AOna    C    G        0      0        2 
   7   chr7_48393291     ASom    C    G        0      0        2 
   7   chr7_48393291     HCab    C    G        0      0        2 
   7   chr7_48393291     HPrz    C    G        0      0        2 
   7   chr7_48393291     ZBoe    C    G        0      0        2 
   7   chr7_48393291     ZGre    C    G        0      0        2 
   7   chr7_48393291     ZHar    C    G        0      0        2 
   7   chr7_48393291   Sample    C    G        0      0        2 
   7   chr7_48415470     AAsi    A    C        0      0        2 
   7   chr7_48415470     AKia    A    C        0      0        2 
   7   chr7_48415470     AOna    A    C        0      0        2 
   7   chr7_48415470     ASom    A    C        0      0        2 
   7   chr7_48415470     HCab    A    C        1      2        2 
   7   chr7_48415470     HPrz    A    C        1      2        2 
   7   chr7_48415470     ZBoe    A    C        0      0        2 
   7   chr7_48415470     ZGre    A    C        0      0        2 
   7   chr7_48415470     ZHar    A    C        0      0        2 
   7   chr7_48415470   Sample    A    C        0      0        2 
   7   chr7_48421011     AAsi    A    C        0      0        2 
   7   chr7_48421011     AKia    A    C        0      0        2 
   7   chr7_48421011     AOna    A    C        0      0        2 
   7   chr7_48421011     ASom    A    C        0      0        2 
   7   chr7_48421011     HCab    A    C        0      0        2 
   7   chr7_48421011     HPrz    A    C        0      0        2 
   7   chr7_48421011     ZBoe    A    C        0      0        2 
   7   chr7_48421011     ZGre    A    C        0      0        2 
   7   chr7_48421011     ZHar    A    C        1      2        2 
   7   chr7_48421011   Sample    A    C        0      0        2 
   7   chr7_48532148     AAsi    C    A        0      0        2 
   7   chr7_48532148     AKia    C    A        0      0        2 
   7   chr7_48532148     AOna    C    A        0      0        2 
   7   chr7_48532148     ASom    C    A        1      2        2 
   7   chr7_48532148     HCab    C    A        0      0        2 
   7   chr7_48532148     HPrz    C    A        0      0        2 
   7   chr7_48532148     ZBoe    C    A        0      0        2 
   7   chr7_48532148     ZGre    C    A        0      0        2 
   7   chr7_48532148     ZHar    C    A        0      0        2 
   7   chr7_48532148   Sample    C    A        0      0        2 
   7   chr7_48543402     AAsi    C    G        0      0        2 
   7   chr7_48543402     AKia    C    G        0      0        2 
   7   chr7_48543402     AOna    C    G        0      0        2 
   7   chr7_48543402     ASom    C    G        0      0        2 
   7   chr7_48543402     HCab    C    G        0      0        2 
   7   chr7_48543402     HPrz    C    G      0.5      1        2 
   7   chr7_48543402     ZBoe    C    G        0      0        2 
   7   chr7_48543402     ZGre    C    G        0      0        2 
   7   chr7_48543402     ZHar    C    G        0      0        2 
   7   chr7_48543402   Sample    C    G        0      0        2 
   7   chr7_48545664     AAsi    T    G        0      0        2 
   7   chr7_48545664     AKia    T    G        0      0        2 
   7   chr7_48545664     AOna    T    G        0      0        2 
   7   chr7_48545664     ASom    T    G        0      0        2 
   7   chr7_48545664     HCab    T    G        1      2        2 
   7   chr7_48545664     HPrz    T    G        1      2        2 
   7   chr7_48545664     ZBoe    T    G        0      0        2 
   7   chr7_48545664     ZGre    T    G        0      0        2 
   7   chr7_48545664     ZHar    T    G        0      0        2 
   7   chr7_48545664   Sample    T    G        1      2        2 
   7   chr7_48555544     AAsi    T    A        0      0        2 
   7   chr7_48555544     AKia    T    A        0      0        2 
   7   chr7_48555544     AOna    T    A        0      0        2 
   7   chr7_48555544     ASom    T    A        0      0        2 
   7   chr7_48555544     HCab    T    A        1      2        2 
   7   chr7_48555544     HPrz    T    A        1      2        2 
   7   chr7_48555544     ZBoe    T    A        0      0        2 
   7   chr7_48555544     ZGre    T    A        0      0        2 
   7   chr7_48555544     ZHar    T    A        0      0        2 
   7   chr7_48555544   Sample    T    A        0      0        2 
   7   chr7_48562050     AAsi    G    C        0      0        2 
   7   chr7_48562050     AKia    G    C        1      2        2 
   7   chr7_48562050     AOna    G    C      0.5      1        2 
   7   chr7_48562050     ASom    G    C        0      0        2 
   7   chr7_48562050     HCab    G    C        0      0        2 
   7   chr7_48562050     HPrz    G    C        0      0        2 
   7   chr7_48562050     ZBoe    G    C        0      0        2 
   7   chr7_48562050     ZGre    G    C        0      0        2 
   7   chr7_48562050     ZHar    G    C        0      0        2 
   7   chr7_48562050   Sample    G    C        0      0        2 
   7   chr7_48644742     AAsi    C    G        0      0        2 
   7   chr7_48644742     AKia    C    G        0      0        2 
   7   chr7_48644742     AOna    C    G        0      0        2 
   7   chr7_48644742     ASom    C    G        0      0        2 
   7   chr7_48644742     HCab    C    G        0      0        2 
   7   chr7_48644742     HPrz    C    G        0      0        2 
   7   chr7_48644742     ZBoe    C    G        0      0        2 
   7   chr7_48644742     ZGre    C    G        0      0        2 
   7   chr7_48644742     ZHar    C    G      0.5      1        2 
   7   chr7_48644742   Sample    C    G        0      0        2 
   7   chr7_48648936     AAsi    A    C        0      0        2 
   7   chr7_48648936     AKia    A    C        0      0        2 
   7   chr7_48648936     AOna    A    C        0      0        2 
   7   chr7_48648936     ASom    A    C        0      0        2 
   7   chr7_48648936     HCab    A    C      0.5      1        2 
   7   chr7_48648936     HPrz    A    C        0      0        2 
   7   chr7_48648936     ZBoe    A    C        0      0        2 
   7   chr7_48648936     ZGre    A    C        0      0        2 
   7   chr7_48648936     ZHar    A    C        0      0        2 
   7   chr7_48648936   Sample    A    C        0      0        2 
   7   chr7_48660693     AAsi    C    G        0      0        2 
   7   chr7_48660693     AKia    C    G        1      2        2 
   7   chr7_48660693     AOna    C    G        1      2        2 
   7   chr7_48660693     ASom    C    G        0      0        2 
   7   chr7_48660693     HCab    C    G        0      0        2 
   7   chr7_48660693     HPrz    C    G        0      0        2 
   7   chr7_48660693     ZBoe    C    G        0      0        2 
   7   chr7_48660693     ZGre    C    G        0      0        2 
   7   chr7_48660693     ZHar    C    G        0      0        2 
   7   chr7_48660693   Sample    C    G        0      0        2 
   7   chr7_48664776     AAsi    T    G        0      0        2 
   7   chr7_48664776     AKia    T    G        0      0        2 
   7   chr7_48664776     AOna    T    G        0      0        2 
   7   chr7_48664776     ASom    T    G        0      0        2 
   7   chr7_48664776     HCab    T    G        0      0        2 
   7   chr7_48664776     HPrz    T    G      0.5      1        2 
   7   chr7_48664776     ZBoe    T    G        0      0        2 
   7   chr7_48664776     ZGre    T    G        0      0        2 
   7   chr7_48664776     ZHar    T    G        0      0        2 
   7   chr7_48664776   Sample    T    G        0      0        2 
   7   chr7_48666789     AAsi    C    A        0      0        2 
   7   chr7_48666789     AKia    C    A        0      0        2 
   7   chr7_48666789     AOna    C    A      0.5      1        2 
   7   chr7_48666789     ASom    C    A        0      0        2 
   7   chr7_48666789     HCab    C    A        0      0        2 
   7   chr7_48666789     HPrz    C    A        0      0        2 
   7   chr7_48666789     ZBoe    C    A        0      0        2 
   7   chr7_48666789     ZGre    C    A        0      0        2 
   7   chr7_48666789     ZHar    C    A        0      0        2 
   7   chr7_48666789   Sample    C    A        0      0        2 
   7   chr7_48672754     AAsi    T    A        0      0        2 
   7   chr7_48672754     AKia    T    A        0      0        2 
   7   chr7_48672754     AOna    T    A        0      0        2 
   7   chr7_48672754     ASom    T    A        0      0        2 
   7   chr7_48672754     HCab    T    A        0      0        2 
   7   chr7_48672754     HPrz    T    A        0      0        2 
   7   chr7_48672754     ZBoe    T    A        1      2        2 
   7   chr7_48672754     ZGre    T    A        1      2        2 
   7   chr7_48672754     ZHar    T    A        1      2        2 
   7   chr7_48672754   Sample    T    A        0      0        2 
   7   chr7_48674345     AAsi    G    C        0      0        2 
   7   chr7_48674345     AKia    G    C        0      0        2 
   7   chr7_48674345     AOna    G    C        0      0        2 
   7   chr7_48674345     ASom    G    C      0.5      1        2 
   7   chr7_48674345     HCab    G    C        0      0        2 
   7   chr7_48674345     HPrz    G    C        0      0        2 
   7   chr7_48674345     ZBoe    G    C        0      0        2 
   7   chr7_48674345     ZGre    G    C        0      0        2 
   7   chr7_48674345     ZHar    G    C        0      0        2 
   7   chr7_48674345   Sample    G    C        0      0        2 
   7   chr7_48712582     AAsi    T    G        0      0        2 
   7   chr7_48712582     AKia    T    G        0      0        2 
   7   chr7_48712582     AOna    T    G        0      0        2 
   7   chr7_48712582     ASom    T    G        0      0        2 
   7   chr7_48712582     HCab    T    G        0      0        2 
   7   chr7_48712582     HPrz    T    G        0      0        2 
   7   chr7_48712582     ZBoe    T    G      0.5      1        2 
   7   chr7_48712582     ZGre    T    G        0      0        2 
   7   chr7_48712582     ZHar    T    G        0      0        2 
   7   chr7_48712582   Sample    T    G        0      0        2 
   7   chr7_48757930     AAsi    T    G        0      0        2 
   7   chr7_48757930     AKia    T    G        0      0        2 
   7   chr7_48757930     AOna    T    G        0      0        2 
   7   chr7_48757930     ASom    T    G        0      0        2 
   7   chr7_48757930     HCab    T    G        1      2        2 
   7   chr7_48757930     HPrz    T    G        1      2        2 
   7   chr7_48757930     ZBoe    T    G        0      0        2 
   7   chr7_48757930     ZGre    T    G        0      0        2 
   7   chr7_48757930     ZHar    T    G        0      0        2 
   7   chr7_48757930   Sample    T    G        0      0        2 
   7   chr7_48767409     AAsi    G    T        0      0        2 
   7   chr7_48767409     AKia    G    T        0      0        2 
   7   chr7_48767409     AOna    G    T      0.5      1        2 
   7   chr7_48767409     ASom    G    T        0      0        2 
   7   chr7_48767409     HCab    G    T        1      2        2 
   7   chr7_48767409     HPrz    G    T        1      2        2 
   7   chr7_48767409     ZBoe    G    T        0      0        2 
   7   chr7_48767409     ZGre    G    T        0      0        2 
   7   chr7_48767409     ZHar    G    T        0      0        2 
   7   chr7_48767409   Sample    G    T        0      0        2 
   7   chr7_48776196     AAsi    G    C        0      0        2 
   7   chr7_48776196     AKia    G    C        1      2        2 
   7   chr7_48776196     AOna    G    C        0      0        2 
   7   chr7_48776196     ASom    G    C        0      0        2 
   7   chr7_48776196     HCab    G    C        0      0        2 
   7   chr7_48776196     HPrz    G    C        0      0        2 
   7   chr7_48776196     ZBoe    G    C        0      0        2 
   7   chr7_48776196     ZGre    G    C        0      0        2 
   7   chr7_48776196     ZHar    G    C        0      0        2 
   7   chr7_48776196   Sample    G    C        0      0        2 
   7   chr7_48777893     AAsi    C    G        1      2        2 
   7   chr7_48777893     AKia    C    G        0      0        2 
   7   chr7_48777893     AOna    C    G        0      0        2 
   7   chr7_48777893     ASom    C    G        1      2        2 
   7   chr7_48777893     HCab    C    G        0      0        2 
   7   chr7_48777893     HPrz    C    G        0      0        2 
   7   chr7_48777893     ZBoe    C    G        0      0        2 
   7   chr7_48777893     ZGre    C    G        0      0        2 
   7   chr7_48777893     ZHar    C    G        0      0        2 
   7   chr7_48777893   Sample    C    G        1      2        2 
   7   chr7_48783839     AAsi    G    C        0      0        2 
   7   chr7_48783839     AKia    G    C        0      0        2 
   7   chr7_48783839     AOna    G    C        0      0        2 
   7   chr7_48783839     ASom    G    C        0      0        2 
   7   chr7_48783839     HCab    G    C        0      0        2 
   7   chr7_48783839     HPrz    G    C        0      0        2 
   7   chr7_48783839     ZBoe    G    C      0.5      1        2 
   7   chr7_48783839     ZGre    G    C        0      0        2 
   7   chr7_48783839     ZHar    G    C        0      0        2 
   7   chr7_48783839   Sample    G    C        0      0        2 
   7   chr7_48794986     AAsi    A    C        1      2        2 
   7   chr7_48794986     AKia    A    C        0      0        2 
   7   chr7_48794986     AOna    A    C        0      0        2 
   7   chr7_48794986     ASom    A    C        1      2        2 
   7   chr7_48794986     HCab    A    C        0      0        2 
   7   chr7_48794986     HPrz    A    C        0      0        2 
   7   chr7_48794986     ZBoe    A    C        0      0        2 
   7   chr7_48794986     ZGre    A    C        0      0        2 
   7   chr7_48794986     ZHar    A    C        0      0        2 
   7   chr7_48794986   Sample    A    C        1      2        2 
   7   chr7_48804823     AAsi    C    G        0      0        2 
   7   chr7_48804823     AKia    C    G        0      0        2 
   7   chr7_48804823     AOna    C    G        0      0        2 
   7   chr7_48804823     ASom    C    G        0      0        2 
   7   chr7_48804823     HCab    C    G        0      0        2 
   7   chr7_48804823     HPrz    C    G        0      0        2 
   7   chr7_48804823     ZBoe    C    G      0.5      1        2 
   7   chr7_48804823     ZGre    C    G        0      0        2 
   7   chr7_48804823     ZHar    C    G        0      0        2 
   7   chr7_48804823   Sample    C    G        0      0        2 
   7   chr7_48806931     AAsi    T    G        0      0        2 
   7   chr7_48806931     AKia    T    G        1      2        2 
   7   chr7_48806931     AOna    T    G        1      2        2 
   7   chr7_48806931     ASom    T    G        0      0        2 
   7   chr7_48806931     HCab    T    G        0      0        2 
   7   chr7_48806931     HPrz    T    G        0      0        2 
   7   chr7_48806931     ZBoe    T    G        0      0        2 
   7   chr7_48806931     ZGre    T    G        0      0        2 
   7   chr7_48806931     ZHar    T    G        0      0        2 
   7   chr7_48806931   Sample    T    G        0      0        2 
   7   chr7_48826787     AAsi    A    C        0      0        2 
   7   chr7_48826787     AKia    A    C        1      2        2 
   7   chr7_48826787     AOna    A    C        0      0        2 
   7   chr7_48826787     ASom    A    C        0      0        2 
   7   chr7_48826787     HCab    A    C        0      0        2 
   7   chr7_48826787     HPrz    A    C        0      0        2 
   7   chr7_48826787     ZBoe    A    C        0      0        2 
   7   chr7_48826787     ZGre    A    C        0      0        2 
   7   chr7_48826787     ZHar    A    C        0      0        2 
   7   chr7_48826787   Sample    A    C        0      0        2 
   7   chr7_48840405     AAsi    C    G        0      0        2 
   7   chr7_48840405     AKia    C    G        1      2        2 
   7   chr7_48840405     AOna    C    G        0      0        2 
   7   chr7_48840405     ASom    C    G        0      0        2 
   7   chr7_48840405     HCab    C    G        0      0        2 
   7   chr7_48840405     HPrz    C    G        0      0        2 
   7   chr7_48840405     ZBoe    C    G        0      0        2 
   7   chr7_48840405     ZGre    C    G        0      0        2 
   7   chr7_48840405     ZHar    C    G        0      0        2 
   7   chr7_48840405   Sample    C    G        0      0        2 
   7   chr7_48862563     AAsi    A    C        1      2        2 
   7   chr7_48862563     AKia    A    C        1      2        2 
   7   chr7_48862563     AOna    A    C        1      2        2 
   7   chr7_48862563     ASom    A    C        1      2        2 
   7   chr7_48862563     HCab    A    C        0      0        2 
   7   chr7_48862563     HPrz    A    C        0      0        2 
   7   chr7_48862563     ZBoe    A    C        0      0        2 
   7   chr7_48862563     ZGre    A    C        0      0        2 
   7   chr7_48862563     ZHar    A    C        0      0        2 
   7   chr7_48862563   Sample    A    C        1      2        2 
   7   chr7_48905506     AAsi    G    C      0.5      1        2 
   7   chr7_48905506     AKia    G    C        0      0        2 
   7   chr7_48905506     AOna    G    C        0      0        2 
   7   chr7_48905506     ASom    G    C        1      2        2 
   7   chr7_48905506     HCab    G    C        0      0        2 
   7   chr7_48905506     HPrz    G    C        0      0        2 
   7   chr7_48905506     ZBoe    G    C        0      0        2 
   7   chr7_48905506     ZGre    G    C        0      0        2 
   7   chr7_48905506     ZHar    G    C        0      0        2 
   7   chr7_48905506   Sample    G    C        0      0        2 
   7   chr7_48905911     AAsi    T    A        0      0        2 
   7   chr7_48905911     AKia    T    A        0      0        2 
   7   chr7_48905911     AOna    T    A      0.5      1        2 
   7   chr7_48905911     ASom    T    A      0.5      1        2 
   7   chr7_48905911     HCab    T    A        0      0        2 
   7   chr7_48905911     HPrz    T    A        0      0        2 
   7   chr7_48905911     ZBoe    T    A      0.5      1        2 
   7   chr7_48905911     ZGre    T    A      0.5      1        2 
   7   chr7_48905911     ZHar    T    A        0      0        2 
   7   chr7_48905911   Sample    T    A        0      0        2 
   7   chr7_48923394     AAsi    C    A        0      0        2 
   7   chr7_48923394     AKia    C    A        1      2        2 
   7   chr7_48923394     AOna    C    A        1      2        2 
   7   chr7_48923394     ASom    C    A        0      0        2 
   7   chr7_48923394     HCab    C    A        0      0        2 
   7   chr7_48923394     HPrz    C    A        0      0        2 
   7   chr7_48923394     ZBoe    C    A        0      0        2 
   7   chr7_48923394     ZGre    C    A        0      0        2 
   7   chr7_48923394     ZHar    C    A        0      0        2 
   7   chr7_48923394   Sample    C    A        0      0        2 
   7   chr7_48977622     AAsi    A    C        0      0        2 
   7   chr7_48977622     AKia    A    C        0      0        2 
   7   chr7_48977622     AOna    A    C        0      0        2 
   7   chr7_48977622     ASom    A    C        0      0        2 
   7   chr7_48977622     HCab    A    C        1      2        2 
   7   chr7_48977622     HPrz    A    C        1      2        2 
   7   chr7_48977622     ZBoe    A    C        0      0        2 
   7   chr7_48977622     ZGre    A    C        0      0        2 
   7   chr7_48977622     ZHar    A    C        0      0        2 
   7   chr7_48977622   Sample    A    C        0      0        2 
   7   chr7_48984777     AAsi    G    C        0      0        2 
   7   chr7_48984777     AKia    G    C        0      0        2 
   7   chr7_48984777     AOna    G    C        0      0        2 
   7   chr7_48984777     ASom    G    C        0      0        2 
   7   chr7_48984777     HCab    G    C        0      0        2 
   7   chr7_48984777     HPrz    G    C        0      0        2 
   7   chr7_48984777     ZBoe    G    C        0      0        2 
   7   chr7_48984777     ZGre    G    C        0      0        2 
   7   chr7_48984777     ZHar    G    C        1      2        2 
   7   chr7_48984777   Sample    G    C        0      0        2 
   7   chr7_48991162     AAsi    T    G        1      2        2 
   7   chr7_48991162     AKia    T    G        0      0        2 
   7   chr7_48991162     AOna    T    G        0      0        2 
   7   chr7_48991162     ASom    T    G        1      2        2 
   7   chr7_48991162     HCab    T    G        0      0        2 
   7   chr7_48991162     HPrz    T    G        0      0        2 
   7   chr7_48991162     ZBoe    T    G        0      0        2 
   7   chr7_48991162     ZGre    T    G        0      0        2 
   7   chr7_48991162     ZHar    T    G        0      0        2 
   7   chr7_48991162   Sample    T    G        1      2        2 
   7   chr7_49016167     AAsi    A    C        0      0        2 
   7   chr7_49016167     AKia    A    C        0      0        2 
   7   chr7_49016167     AOna    A    C        0      0        2 
   7   chr7_49016167     ASom    A    C        0      0        2 
   7   chr7_49016167     HCab    A    C        1      2        2 
   7   chr7_49016167     HPrz    A    C        1      2        2 
   7   chr7_49016167     ZBoe    A    C        0      0        2 
   7   chr7_49016167     ZGre    A    C        0      0        2 
   7   chr7_49016167     ZHar    A    C        0      0        2 
   7   chr7_49016167   Sample    A    C        0      0        2 
   7   chr7_49020989     AAsi    T    G        1      2        2 
   7   chr7_49020989     AKia    T    G        0      0        2 
   7   chr7_49020989     AOna    T    G        0      0        2 
   7   chr7_49020989     ASom    T    G        1      2        2 
   7   chr7_49020989     HCab    T    G        0      0        2 
   7   chr7_49020989     HPrz    T    G        0      0        2 
   7   chr7_49020989     ZBoe    T    G        0      0        2 
   7   chr7_49020989     ZGre    T    G        0      0        2 
   7   chr7_49020989     ZHar    T    G        0      0        2 
   7   chr7_49020989   Sample    T    G        1      2        2 
   7   chr7_49022060     AAsi    G    T        0      0        2 
   7   chr7_49022060     AKia    G    T        0      0        2 
   7   chr7_49022060     AOna    G    T        0      0        2 
   7   chr7_49022060     ASom    G    T        0      0        2 
   7   chr7_49022060     HCab    G    T        1      2        2 
   7   chr7_49022060     HPrz    G    T      0.5      1        2 
   7   chr7_49022060     ZBoe    G    T        0      0        2 
   7   chr7_49022060     ZGre    G    T        0      0        2 
   7   chr7_49022060     ZHar    G    T        0      0        2 
   7   chr7_49022060   Sample    G    T        0      0        2 
   7   chr7_49022194     AAsi    A    C        0      0        2 
   7   chr7_49022194     AKia    A    C        0      0        2 
   7   chr7_49022194     AOna    A    C        0      0        2 
   7   chr7_49022194     ASom    A    C        0      0        2 
   7   chr7_49022194     HCab    A    C        0      0        2 
   7   chr7_49022194     HPrz    A    C      0.5      1        2 
   7   chr7_49022194     ZBoe    A    C        0      0        2 
   7   chr7_49022194     ZGre    A    C        0      0        2 
   7   chr7_49022194     ZHar    A    C        0      0        2 
   7   chr7_49022194   Sample    A    C        0      0        2 
   7   chr7_49028049     AAsi    T    A        0      0        2 
   7   chr7_49028049     AKia    T    A        0      0        2 
   7   chr7_49028049     AOna    T    A        0      0        2 
   7   chr7_49028049     ASom    T    A        0      0        2 
   7   chr7_49028049     HCab    T    A        0      0        2 
   7   chr7_49028049     HPrz    T    A        0      0        2 
   7   chr7_49028049     ZBoe    T    A        0      0        2 
   7   chr7_49028049     ZGre    T    A        0      0        2 
   7   chr7_49028049     ZHar    T    A        1      2        2 
   7   chr7_49028049   Sample    T    A        0      0        2 
   7   chr7_49046945     AAsi    T    G        0      0        2 
   7   chr7_49046945     AKia    T    G        0      0        2 
   7   chr7_49046945     AOna    T    G        0      0        2 
   7   chr7_49046945     ASom    T    G        0      0        2 
   7   chr7_49046945     HCab    T    G        1      2        2 
   7   chr7_49046945     HPrz    T    G        1      2        2 
   7   chr7_49046945     ZBoe    T    G        0      0        2 
   7   chr7_49046945     ZGre    T    G        0      0        2 
   7   chr7_49046945     ZHar    T    G        0      0        2 
   7   chr7_49046945   Sample    T    G        0      0        2 
   7   chr7_49068263     AAsi    A    C        0      0        2 
   7   chr7_49068263     AKia    A    C        0      0        2 
   7   chr7_49068263     AOna    A    C        0      0        2 
   7   chr7_49068263     ASom    A    C        0      0        2 
   7   chr7_49068263     HCab    A    C        1      2        2 
   7   chr7_49068263     HPrz    A    C        1      2        2 
   7   chr7_49068263     ZBoe    A    C        0      0        2 
   7   chr7_49068263     ZGre    A    C        0      0        2 
   7   chr7_49068263     ZHar    A    C        0      0        2 
   7   chr7_49068263   Sample    A    C        0      0        2 
   7   chr7_49077779     AAsi    A    C        0      0        2 
   7   chr7_49077779     AKia    A    C        0      0        2 
   7   chr7_49077779     AOna    A    C        0      0        2 
   7   chr7_49077779     ASom    A    C        0      0        2 
   7   chr7_49077779     HCab    A    C        0      0        2 
   7   chr7_49077779     HPrz    A    C        0      0        2 
   7   chr7_49077779     ZBoe    A    C        0      0        2 
   7   chr7_49077779     ZGre    A    C        0      0        2 
   7   chr7_49077779     ZHar    A    C        1      2        2 
   7   chr7_49077779   Sample    A    C        0      0        2 
   7   chr7_49078126     AAsi    C    A        0      0        2 
   7   chr7_49078126     AKia    C    A        0      0        2 
   7   chr7_49078126     AOna    C    A        0      0        2 
   7   chr7_49078126     ASom    C    A        0      0        2 
   7   chr7_49078126     HCab    C    A        1      2        2 
   7   chr7_49078126     HPrz    C    A        1      2        2 
   7   chr7_49078126     ZBoe    C    A        0      0        2 
   7   chr7_49078126     ZGre    C    A        0      0        2 
   7   chr7_49078126     ZHar    C    A        0      0        2 
   7   chr7_49078126   Sample    C    A        0      0        2 
   7   chr7_49112950     AAsi    A    C        0      0        2 
   7   chr7_49112950     AKia    A    C        0      0        2 
   7   chr7_49112950     AOna    A    C        0      0        2 
   7   chr7_49112950     ASom    A    C        0      0        2 
   7   chr7_49112950     HCab    A    C        0      0        2 
   7   chr7_49112950     HPrz    A    C        0      0        2 
   7   chr7_49112950     ZBoe    A    C        0      0        2 
   7   chr7_49112950     ZGre    A    C        0      0        2 
   7   chr7_49112950     ZHar    A    C        1      2        2 
   7   chr7_49112950   Sample    A    C        0      0        2 
   7   chr7_49115900     AAsi    A    T        0      0        2 
   7   chr7_49115900     AKia    A    T        0      0        2 
   7   chr7_49115900     AOna    A    T        0      0        2 
   7   chr7_49115900     ASom    A    T        0      0        2 
   7   chr7_49115900     HCab    A    T        1      2        2 
   7   chr7_49115900     HPrz    A    T        1      2        2 
   7   chr7_49115900     ZBoe    A    T        0      0        2 
   7   chr7_49115900     ZGre    A    T        0      0        2 
   7   chr7_49115900     ZHar    A    T        0      0        2 
   7   chr7_49115900   Sample    A    T        0      0        2 
   7   chr7_49121760     AAsi    G    C        0      0        2 
   7   chr7_49121760     AKia    G    C        0      0        2 
   7   chr7_49121760     AOna    G    C        0      0        2 
   7   chr7_49121760     ASom    G    C        0      0        2 
   7   chr7_49121760     HCab    G    C      0.5      1        2 
   7   chr7_49121760     HPrz    G    C        0      0        2 
   7   chr7_49121760     ZBoe    G    C        0      0        2 
   7   chr7_49121760     ZGre    G    C        0      0        2 
   7   chr7_49121760     ZHar    G    C        0      0        2 
   7   chr7_49121760   Sample    G    C        0      0        2 
   7   chr7_49121924     AAsi    G    C        0      0        2 
   7   chr7_49121924     AKia    G    C        0      0        2 
   7   chr7_49121924     AOna    G    C        0      0        2 
   7   chr7_49121924     ASom    G    C        1      2        2 
   7   chr7_49121924     HCab    G    C        0      0        2 
   7   chr7_49121924     HPrz    G    C        0      0        2 
   7   chr7_49121924     ZBoe    G    C        0      0        2 
   7   chr7_49121924     ZGre    G    C        0      0        2 
   7   chr7_49121924     ZHar    G    C        0      0        2 
   7   chr7_49121924   Sample    G    C        1      2        2 
   7   chr7_49125331     AAsi    G    C        0      0        2 
   7   chr7_49125331     AKia    G    C        0      0        2 
   7   chr7_49125331     AOna    G    C        0      0        2 
   7   chr7_49125331     ASom    G    C        0      0        2 
   7   chr7_49125331     HCab    G    C        1      2        2 
   7   chr7_49125331     HPrz    G    C        1      2        2 
   7   chr7_49125331     ZBoe    G    C        0      0        2 
   7   chr7_49125331     ZGre    G    C        0      0        2 
   7   chr7_49125331     ZHar    G    C        0      0        2 
   7   chr7_49125331   Sample    G    C        0      0        2 
   7   chr7_49159703     AAsi    T    G        0      0        2 
   7   chr7_49159703     AKia    T    G        0      0        2 
   7   chr7_49159703     AOna    T    G        0      0        2 
   7   chr7_49159703     ASom    T    G        0      0        2 
   7   chr7_49159703     HCab    T    G        0      0        2 
   7   chr7_49159703     HPrz    T    G        0      0        2 
   7   chr7_49159703     ZBoe    T    G        0      0        2 
   7   chr7_49159703     ZGre    T    G        1      2        2 
   7   chr7_49159703     ZHar    T    G        0      0        2 
   7   chr7_49159703   Sample    T    G        0      0        2 
   7   chr7_49161899     AAsi    G    C        1      2        2 
   7   chr7_49161899     AKia    G    C        1      2        2 
   7   chr7_49161899     AOna    G    C        1      2        2 
   7   chr7_49161899     ASom    G    C        1      2        2 
   7   chr7_49161899     HCab    G    C        0      0        2 
   7   chr7_49161899     HPrz    G    C        0      0        2 
   7   chr7_49161899     ZBoe    G    C        0      0        2 
   7   chr7_49161899     ZGre    G    C        0      0        2 
   7   chr7_49161899     ZHar    G    C        0      0        2 
   7   chr7_49161899   Sample    G    C        1      2        2 
   7   chr7_49177108     AAsi    G    C        0      0        2 
   7   chr7_49177108     AKia    G    C        0      0        2 
   7   chr7_49177108     AOna    G    C        0      0        2 
   7   chr7_49177108     ASom    G    C        0      0        2 
   7   chr7_49177108     HCab    G    C        0      0        2 
   7   chr7_49177108     HPrz    G    C        0      0        2 
   7   chr7_49177108     ZBoe    G    C        1      2        2 
   7   chr7_49177108     ZGre    G    C        1      2        2 
   7   chr7_49177108     ZHar    G    C        0      0        2 
   7   chr7_49177108   Sample    G    C        0      0        2 
   7   chr7_49207800     AAsi    C    A        0      0        2 
   7   chr7_49207800     AKia    C    A        0      0        2 
   7   chr7_49207800     AOna    C    A        0      0        2 
   7   chr7_49207800     ASom    C    A        0      0        2 
   7   chr7_49207800     HCab    C    A        1      2        2 
   7   chr7_49207800     HPrz    C    A        0      0        2 
   7   chr7_49207800     ZBoe    C    A        0      0        2 
   7   chr7_49207800     ZGre    C    A        0      0        2 
   7   chr7_49207800     ZHar    C    A        0      0        2 
   7   chr7_49207800   Sample    C    A        0      0        2 
   7   chr7_49244581     AAsi    C    G        1      2        2 
   7   chr7_49244581     AKia    C    G        0      0        2 
   7   chr7_49244581     AOna    C    G        0      0        2 
   7   chr7_49244581     ASom    C    G        1      2        2 
   7   chr7_49244581     HCab    C    G        0      0        2 
   7   chr7_49244581     HPrz    C    G        0      0        2 
   7   chr7_49244581     ZBoe    C    G        0      0        2 
   7   chr7_49244581     ZGre    C    G        0      0        2 
   7   chr7_49244581     ZHar    C    G        0      0        2 
   7   chr7_49244581   Sample    C    G        1      2        2 
   7   chr7_49290844     AAsi    G    C        0      0        2 
   7   chr7_49290844     AKia    G    C        0      0        2 
   7   chr7_49290844     AOna    G    C        0      0        2 
   7   chr7_49290844     ASom    G    C        0      0        2 
   7   chr7_49290844     HCab    G    C        0      0        2 
   7   chr7_49290844     HPrz    G    C        0      0        2 
   7   chr7_49290844     ZBoe    G    C        0      0        2 
   7   chr7_49290844     ZGre    G    C        0      0        2 
   7   chr7_49290844     ZHar    G    C        1      2        2 
   7   chr7_49290844   Sample    G    C        0      0        2 
   7   chr7_49293671     AAsi    G    T        0      0        2 
   7   chr7_49293671     AKia    G    T        0      0        2 
   7   chr7_49293671     AOna    G    T        0      0        2 
   7   chr7_49293671     ASom    G    T        0      0        2 
   7   chr7_49293671     HCab    G    T        1      2        2 
   7   chr7_49293671     HPrz    G    T        1      2        2 
   7   chr7_49293671     ZBoe    G    T        0      0        2 
   7   chr7_49293671     ZGre    G    T        0      0        2 
   7   chr7_49293671     ZHar    G    T        0      0        2 
   7   chr7_49293671   Sample    G    T        0      0        2 
   7   chr7_49368501     AAsi    C    A        0      0        2 
   7   chr7_49368501     AKia    C    A        1      2        2 
   7   chr7_49368501     AOna    C    A      0.5      1        2 
   7   chr7_49368501     ASom    C    A        0      0        2 
   7   chr7_49368501     HCab    C    A        0      0        2 
   7   chr7_49368501     HPrz    C    A        0      0        2 
   7   chr7_49368501     ZBoe    C    A        0      0        2 
   7   chr7_49368501     ZGre    C    A        0      0        2 
   7   chr7_49368501     ZHar    C    A        0      0        2 
   7   chr7_49368501   Sample    C    A        0      0        2 
   7   chr7_49429940     AAsi    G    C        0      0        2 
   7   chr7_49429940     AKia    G    C        0      0        2 
   7   chr7_49429940     AOna    G    C        0      0        2 
   7   chr7_49429940     ASom    G    C        0      0        2 
   7   chr7_49429940     HCab    G    C        1      2        2 
   7   chr7_49429940     HPrz    G    C        1      2        2 
   7   chr7_49429940     ZBoe    G    C        0      0        2 
   7   chr7_49429940     ZGre    G    C        0      0        2 
   7   chr7_49429940     ZHar    G    C        0      0        2 
   7   chr7_49429940   Sample    G    C        0      0        2 
   7   chr7_49430519     AAsi    A    C        0      0        2 
   7   chr7_49430519     AKia    A    C        1      2        2 
   7   chr7_49430519     AOna    A    C        1      2        2 
   7   chr7_49430519     ASom    A    C        0      0        2 
   7   chr7_49430519     HCab    A    C        0      0        2 
   7   chr7_49430519     HPrz    A    C        0      0        2 
   7   chr7_49430519     ZBoe    A    C        0      0        2 
   7   chr7_49430519     ZGre    A    C        0      0        2 
   7   chr7_49430519     ZHar    A    C        0      0        2 
   7   chr7_49430519   Sample    A    C        0      0        2 
   7   chr7_49454901     AAsi    T    A        0      0        2 
   7   chr7_49454901     AKia    T    A        0      0        2 
   7   chr7_49454901     AOna    T    A        0      0        2 
   7   chr7_49454901     ASom    T    A        0      0        2 
   7   chr7_49454901     HCab    T    A        1      2        2 
   7   chr7_49454901     HPrz    T    A        1      2        2 
   7   chr7_49454901     ZBoe    T    A        0      0        2 
   7   chr7_49454901     ZGre    T    A        0      0        2 
   7   chr7_49454901     ZHar    T    A        0      0        2 
   7   chr7_49454901   Sample    T    A        0      0        2 
   7   chr7_49468198     AAsi    T    G        0      0        2 
   7   chr7_49468198     AKia    T    G        1      2        2 
   7   chr7_49468198     AOna    T    G        1      2        2 
   7   chr7_49468198     ASom    T    G        0      0        2 
   7   chr7_49468198     HCab    T    G        0      0        2 
   7   chr7_49468198     HPrz    T    G        0      0        2 
   7   chr7_49468198     ZBoe    T    G        0      0        2 
   7   chr7_49468198     ZGre    T    G        0      0        2 
   7   chr7_49468198     ZHar    T    G        0      0        2 
   7   chr7_49468198   Sample    T    G        0      0        2 
   7   chr7_49504139     AAsi    A    C        1      2        2 
   7   chr7_49504139     AKia    A    C        0      0        2 
   7   chr7_49504139     AOna    A    C        0      0        2 
   7   chr7_49504139     ASom    A    C        1      2        2 
   7   chr7_49504139     HCab    A    C        0      0        2 
   7   chr7_49504139     HPrz    A    C        0      0        2 
   7   chr7_49504139     ZBoe    A    C        0      0        2 
   7   chr7_49504139     ZGre    A    C        0      0        2 
   7   chr7_49504139     ZHar    A    C        0      0        2 
   7   chr7_49504139   Sample    A    C        1      2        2 
   7   chr7_49516162     AAsi    A    C        1      2        2 
   7   chr7_49516162     AKia    A    C        0      0        2 
   7   chr7_49516162     AOna    A    C        0      0        2 
   7   chr7_49516162     ASom    A    C        1      2        2 
   7   chr7_49516162     HCab    A    C        0      0        2 
   7   chr7_49516162     HPrz    A    C        0      0        2 
   7   chr7_49516162     ZBoe    A    C        0      0        2 
   7   chr7_49516162     ZGre    A    C        0      0        2 
   7   chr7_49516162     ZHar    A    C        0      0        2 
   7   chr7_49516162   Sample    A    C        1      2        2 
   7   chr7_49555198     AAsi    C    G        0      0        2 
   7   chr7_49555198     AKia    C    G        0      0        2 
   7   chr7_49555198     AOna    C    G        0      0        2 
   7   chr7_49555198     ASom    C    G        0      0        2 
   7   chr7_49555198     HCab    C    G        0      0        2 
   7   chr7_49555198     HPrz    C    G        0      0        2 
   7   chr7_49555198     ZBoe    C    G        0      0        2 
   7   chr7_49555198     ZGre    C    G        0      0        2 
   7   chr7_49555198     ZHar    C    G        1      2        2 
   7   chr7_49555198   Sample    C    G        0      0        2 
   7   chr7_49567168     AAsi    G    C        0      0        2 
   7   chr7_49567168     AKia    G    C        1      2        2 
   7   chr7_49567168     AOna    G    C        1      2        2 
   7   chr7_49567168     ASom    G    C        0      0        2 
   7   chr7_49567168     HCab    G    C        0      0        2 
   7   chr7_49567168     HPrz    G    C        0      0        2 
   7   chr7_49567168     ZBoe    G    C        0      0        2 
   7   chr7_49567168     ZGre    G    C        0      0        2 
   7   chr7_49567168     ZHar    G    C        0      0        2 
   7   chr7_49567168   Sample    G    C        0      0        2 
   7   chr7_49592827     AAsi    T    G        0      0        2 
   7   chr7_49592827     AKia    T    G        0      0        2 
   7   chr7_49592827     AOna    T    G        0      0        2 
   7   chr7_49592827     ASom    T    G        0      0        2 
   7   chr7_49592827     HCab    T    G        0      0        2 
   7   chr7_49592827     HPrz    T    G        0      0        2 
   7   chr7_49592827     ZBoe    T    G      0.5      1        2 
   7   chr7_49592827     ZGre    T    G        0      0        2 
   7   chr7_49592827     ZHar    T    G        0      0        2 
   7   chr7_49592827   Sample    T    G        0      0        2 
   7   chr7_49619650     AAsi    T    G        0      0        2 
   7   chr7_49619650     AKia    T    G        0      0        2 
   7   chr7_49619650     AOna    T    G        0      0        2 
   7   chr7_49619650     ASom    T    G        0      0        2 
   7   chr7_49619650     HCab    T    G        0      0        2 
   7   chr7_49619650     HPrz    T    G        0      0        2 
   7   chr7_49619650     ZBoe    T    G      0.5      1        2 
   7   chr7_49619650     ZGre    T    G        0      0        2 
   7   chr7_49619650     ZHar    T    G        0      0        2 
   7   chr7_49619650   Sample    T    G        0      0        2 
   7   chr7_49627870     AAsi    C    G        0      0        2 
   7   chr7_49627870     AKia    C    G        0      0        2 
   7   chr7_49627870     AOna    C    G        0      0        2 
   7   chr7_49627870     ASom    C    G        0      0        2 
   7   chr7_49627870     HCab    C    G        0      0        2 
   7   chr7_49627870     HPrz    C    G      0.5      1        2 
   7   chr7_49627870     ZBoe    C    G        0      0        2 
   7   chr7_49627870     ZGre    C    G        0      0        2 
   7   chr7_49627870     ZHar    C    G        0      0        2 
   7   chr7_49627870   Sample    C    G        0      0        2 
   7   chr7_49628197     AAsi    T    A        0      0        2 
   7   chr7_49628197     AKia    T    A        0      0        2 
   7   chr7_49628197     AOna    T    A        0      0        2 
   7   chr7_49628197     ASom    T    A        0      0        2 
   7   chr7_49628197     HCab    T    A        1      2        2 
   7   chr7_49628197     HPrz    T    A        1      2        2 
   7   chr7_49628197     ZBoe    T    A        0      0        2 
   7   chr7_49628197     ZGre    T    A        0      0        2 
   7   chr7_49628197     ZHar    T    A        0      0        2 
   7   chr7_49628197   Sample    T    A        0      0        2 
   7   chr7_49718162     AAsi    A    T        0      0        2 
   7   chr7_49718162     AKia    A    T        1      2        2 
   7   chr7_49718162     AOna    A    T        1      2        2 
   7   chr7_49718162     ASom    A    T        0      0        2 
   7   chr7_49718162     HCab    A    T        0      0        2 
   7   chr7_49718162     HPrz    A    T        0      0        2 
   7   chr7_49718162     ZBoe    A    T        0      0        2 
   7   chr7_49718162     ZGre    A    T        0      0        2 
   7   chr7_49718162     ZHar    A    T        0      0        2 
   7   chr7_49718162   Sample    A    T        0      0        2 
   7   chr7_49739481     AAsi    T    G        0      0        2 
   7   chr7_49739481     AKia    T    G        1      2        2 
   7   chr7_49739481     AOna    T    G        1      2        2 
   7   chr7_49739481     ASom    T    G        0      0        2 
   7   chr7_49739481     HCab    T    G        0      0        2 
   7   chr7_49739481     HPrz    T    G        0      0        2 
   7   chr7_49739481     ZBoe    T    G        0      0        2 
   7   chr7_49739481     ZGre    T    G        0      0        2 
   7   chr7_49739481     ZHar    T    G        0      0        2 
   7   chr7_49739481   Sample    T    G        0      0        2 
   7   chr7_49757923     AAsi    C    A        0      0        2 
   7   chr7_49757923     AKia    C    A        1      2        2 
   7   chr7_49757923     AOna    C    A        0      0        2 
   7   chr7_49757923     ASom    C    A        0      0        2 
   7   chr7_49757923     HCab    C    A        0      0        2 
   7   chr7_49757923     HPrz    C    A        0      0        2 
   7   chr7_49757923     ZBoe    C    A        0      0        2 
   7   chr7_49757923     ZGre    C    A        0      0        2 
   7   chr7_49757923     ZHar    C    A        0      0        2 
   7   chr7_49757923   Sample    C    A        0      0        2 
   7   chr7_49771937     AAsi    C    A        0      0        2 
   7   chr7_49771937     AKia    C    A        0      0        2 
   7   chr7_49771937     AOna    C    A        0      0        2 
   7   chr7_49771937     ASom    C    A        0      0        2 
   7   chr7_49771937     HCab    C    A        1      2        2 
   7   chr7_49771937     HPrz    C    A        1      2        2 
   7   chr7_49771937     ZBoe    C    A        0      0        2 
   7   chr7_49771937     ZGre    C    A        0      0        2 
   7   chr7_49771937     ZHar    C    A        0      0        2 
   7   chr7_49771937   Sample    C    A        0      0        2 
   7   chr7_49781054     AAsi    C    G        0      0        2 
   7   chr7_49781054     AKia    C    G        1      2        2 
   7   chr7_49781054     AOna    C    G        0      0        2 
   7   chr7_49781054     ASom    C    G        0      0        2 
   7   chr7_49781054     HCab    C    G        0      0        2 
   7   chr7_49781054     HPrz    C    G        0      0        2 
   7   chr7_49781054     ZBoe    C    G        0      0        2 
   7   chr7_49781054     ZGre    C    G        0      0        2 
   7   chr7_49781054     ZHar    C    G        0      0        2 
   7   chr7_49781054   Sample    C    G        0      0        2 
   7   chr7_49783175     AAsi    G    C        1      2        2 
   7   chr7_49783175     AKia    G    C        0      0        2 
   7   chr7_49783175     AOna    G    C        0      0        2 
   7   chr7_49783175     ASom    G    C        0      0        2 
   7   chr7_49783175     HCab    G    C        0      0        2 
   7   chr7_49783175     HPrz    G    C        0      0        2 
   7   chr7_49783175     ZBoe    G    C        0      0        2 
   7   chr7_49783175     ZGre    G    C        0      0        2 
   7   chr7_49783175     ZHar    G    C        0      0        2 
   7   chr7_49783175   Sample    G    C        1      2        2 
   7   chr7_49837639     AAsi    T    G        0      0        2 
   7   chr7_49837639     AKia    T    G        0      0        2 
   7   chr7_49837639     AOna    T    G        0      0        2 
   7   chr7_49837639     ASom    T    G        0      0        2 
   7   chr7_49837639     HCab    T    G        0      0        2 
   7   chr7_49837639     HPrz    T    G        0      0        2 
   7   chr7_49837639     ZBoe    T    G        0      0        2 
   7   chr7_49837639     ZGre    T    G        0      0        2 
   7   chr7_49837639     ZHar    T    G        1      2        2 
   7   chr7_49837639   Sample    T    G        0      0        2 
   7   chr7_49838402     AAsi    G    T        0      0        2 
   7   chr7_49838402     AKia    G    T        0      0        2 
   7   chr7_49838402     AOna    G    T        0      0        2 
   7   chr7_49838402     ASom    G    T        0      0        2 
   7   chr7_49838402     HCab    G    T        1      2        2 
   7   chr7_49838402     HPrz    G    T      0.5      1        2 
   7   chr7_49838402     ZBoe    G    T        0      0        2 
   7   chr7_49838402     ZGre    G    T        0      0        2 
   7   chr7_49838402     ZHar    G    T        0      0        2 
   7   chr7_49838402   Sample    G    T        0      0        2 
   7   chr7_49858328     AAsi    C    A        0      0        2 
   7   chr7_49858328     AKia    C    A        0      0        2 
   7   chr7_49858328     AOna    C    A        0      0        2 
   7   chr7_49858328     ASom    C    A        0      0        2 
   7   chr7_49858328     HCab    C    A        1      2        2 
   7   chr7_49858328     HPrz    C    A        1      2        2 
   7   chr7_49858328     ZBoe    C    A        0      0        2 
   7   chr7_49858328     ZGre    C    A        0      0        2 
   7   chr7_49858328     ZHar    C    A        0      0        2 
   7   chr7_49858328   Sample    C    A        0      0        2 
   7   chr7_49872429     AAsi    A    C        0      0        2 
   7   chr7_49872429     AKia    A    C        1      2        2 
   7   chr7_49872429     AOna    A    C        1      2        2 
   7   chr7_49872429     ASom    A    C        0      0        2 
   7   chr7_49872429     HCab    A    C        0      0        2 
   7   chr7_49872429     HPrz    A    C        0      0        2 
   7   chr7_49872429     ZBoe    A    C        0      0        2 
   7   chr7_49872429     ZGre    A    C        0      0        2 
   7   chr7_49872429     ZHar    A    C        0      0        2 
   7   chr7_49872429   Sample    A    C        0      0        2 
   7   chr7_49872806     AAsi    T    A        0      0        2 
   7   chr7_49872806     AKia    T    A        0      0        2 
   7   chr7_49872806     AOna    T    A        0      0        2 
   7   chr7_49872806     ASom    T    A        0      0        2 
   7   chr7_49872806     HCab    T    A        0      0        2 
   7   chr7_49872806     HPrz    T    A        1      2        2 
   7   chr7_49872806     ZBoe    T    A        0      0        2 
   7   chr7_49872806     ZGre    T    A        0      0        2 
   7   chr7_49872806     ZHar    T    A        0      0        2 
   7   chr7_49872806   Sample    T    A        0      0        2 
   7   chr7_49898293     AAsi    C    G        0      0        2 
   7   chr7_49898293     AKia    C    G        0      0        2 
   7   chr7_49898293     AOna    C    G        0      0        2 
   7   chr7_49898293     ASom    C    G        0      0        2 
   7   chr7_49898293     HCab    C    G      0.5      1        2 
   7   chr7_49898293     HPrz    C    G        0      0        2 
   7   chr7_49898293     ZBoe    C    G        0      0        2 
   7   chr7_49898293     ZGre    C    G        0      0        2 
   7   chr7_49898293     ZHar    C    G        0      0        2 
   7   chr7_49898293   Sample    C    G        0      0        2 
   7   chr7_49911256     AAsi    T    G        0      0        2 
   7   chr7_49911256     AKia    T    G        0      0        2 
   7   chr7_49911256     AOna    T    G        0      0        2 
   7   chr7_49911256     ASom    T    G        0      0        2 
   7   chr7_49911256     HCab    T    G        1      2        2 
   7   chr7_49911256     HPrz    T    G        1      2        2 
   7   chr7_49911256     ZBoe    T    G        0      0        2 
   7   chr7_49911256     ZGre    T    G        0      0        2 
   7   chr7_49911256     ZHar    T    G        0      0        2 
   7   chr7_49911256   Sample    T    G        0      0        2 
   7   chr7_49911480     AAsi    A    C        1      2        2 
   7   chr7_49911480     AKia    A    C        0      0        2 
   7   chr7_49911480     AOna    A    C        0      0        2 
   7   chr7_49911480     ASom    A    C        0      0        2 
   7   chr7_49911480     HCab    A    C        0      0        2 
   7   chr7_49911480     HPrz    A    C        0      0        2 
   7   chr7_49911480     ZBoe    A    C        0      0        2 
   7   chr7_49911480     ZGre    A    C        0      0        2 
   7   chr7_49911480     ZHar    A    C        0      0        2 
   7   chr7_49911480   Sample    A    C        0      0        2 
   7   chr7_49928319     AAsi    C    A        1      2        2 
   7   chr7_49928319     AKia    C    A        0      0        2 
   7   chr7_49928319     AOna    C    A        0      0        2 
   7   chr7_49928319     ASom    C    A        1      2        2 
   7   chr7_49928319     HCab    C    A        0      0        2 
   7   chr7_49928319     HPrz    C    A        0      0        2 
   7   chr7_49928319     ZBoe    C    A        0      0        2 
   7   chr7_49928319     ZGre    C    A        0      0        2 
   7   chr7_49928319     ZHar    C    A        0      0        2 
   7   chr7_49928319   Sample    C    A        1      2        2 
   7   chr7_49961982     AAsi    T    G        1      2        2 
   7   chr7_49961982     AKia    T    G        0      0        2 
   7   chr7_49961982     AOna    T    G        0      0        2 
   7   chr7_49961982     ASom    T    G        1      2        2 
   7   chr7_49961982     HCab    T    G        0      0        2 
   7   chr7_49961982     HPrz    T    G        0      0        2 
   7   chr7_49961982     ZBoe    T    G        0      0        2 
   7   chr7_49961982     ZGre    T    G        0      0        2 
   7   chr7_49961982     ZHar    T    G        0      0        2 
   7   chr7_49961982   Sample    T    G        1      2        2 
   7   chr7_49980034     AAsi    C    A        0      0        2 
   7   chr7_49980034     AKia    C    A        0      0        2 
   7   chr7_49980034     AOna    C    A        0      0        2 
   7   chr7_49980034     ASom    C    A        0      0        2 
   7   chr7_49980034     HCab    C    A        0      0        2 
   7   chr7_49980034     HPrz    C    A        0      0        2 
   7   chr7_49980034     ZBoe    C    A        0      0        2 
   7   chr7_49980034     ZGre    C    A        0      0        2 
   7   chr7_49980034     ZHar    C    A        1      2        2 
   7   chr7_49980034   Sample    C    A        0      0        2 
   7   chr7_50016717     AAsi    T    G        0      0        2 
   7   chr7_50016717     AKia    T    G        0      0        2 
   7   chr7_50016717     AOna    T    G        0      0        2 
   7   chr7_50016717     ASom    T    G        0      0        2 
   7   chr7_50016717     HCab    T    G        1      2        2 
   7   chr7_50016717     HPrz    T    G        1      2        2 
   7   chr7_50016717     ZBoe    T    G        0      0        2 
   7   chr7_50016717     ZGre    T    G        0      0        2 
   7   chr7_50016717     ZHar    T    G        0      0        2 
   7   chr7_50016717   Sample    T    G        0      0        2 
   7   chr7_50025358     AAsi    A    T        0      0        2 
   7   chr7_50025358     AKia    A    T        0      0        2 
   7   chr7_50025358     AOna    A    T        0      0        2 
   7   chr7_50025358     ASom    A    T        1      2        2 
   7   chr7_50025358     HCab    A    T        0      0        2 
   7   chr7_50025358     HPrz    A    T        0      0        2 
   7   chr7_50025358     ZBoe    A    T        0      0        2 
   7   chr7_50025358     ZGre    A    T        0      0        2 
   7   chr7_50025358     ZHar    A    T        0      0        2 
   7   chr7_50025358   Sample    A    T        0      0        2 
   7   chr7_50029923     AAsi    T    G        0      0        2 
   7   chr7_50029923     AKia    T    G        0      0        2 
   7   chr7_50029923     AOna    T    G      0.5      1        2 
   7   chr7_50029923     ASom    T    G        0      0        2 
   7   chr7_50029923     HCab    T    G        0      0        2 
   7   chr7_50029923     HPrz    T    G        0      0        2 
   7   chr7_50029923     ZBoe    T    G        0      0        2 
   7   chr7_50029923     ZGre    T    G        0      0        2 
   7   chr7_50029923     ZHar    T    G        0      0        2 
   7   chr7_50029923   Sample    T    G        0      0        2 
   7   chr7_50037226     AAsi    A    C        0      0        2 
   7   chr7_50037226     AKia    A    C        0      0        2 
   7   chr7_50037226     AOna    A    C        0      0        2 
   7   chr7_50037226     ASom    A    C        1      2        2 
   7   chr7_50037226     HCab    A    C        0      0        2 
   7   chr7_50037226     HPrz    A    C        0      0        2 
   7   chr7_50037226     ZBoe    A    C        0      0        2 
   7   chr7_50037226     ZGre    A    C        0      0        2 
   7   chr7_50037226     ZHar    A    C        0      0        2 
   7   chr7_50037226   Sample    A    C        0      0        2 
   7   chr7_50037627     AAsi    C    G        0      0        2 
   7   chr7_50037627     AKia    C    G        1      2        2 
   7   chr7_50037627     AOna    C    G        0      0        2 
   7   chr7_50037627     ASom    C    G        0      0        2 
   7   chr7_50037627     HCab    C    G        0      0        2 
   7   chr7_50037627     HPrz    C    G        0      0        2 
   7   chr7_50037627     ZBoe    C    G        0      0        2 
   7   chr7_50037627     ZGre    C    G        0      0        2 
   7   chr7_50037627     ZHar    C    G        0      0        2 
   7   chr7_50037627   Sample    C    G        0      0        2 
   7   chr7_50080259     AAsi    G    C        0      0        2 
   7   chr7_50080259     AKia    G    C        0      0        2 
   7   chr7_50080259     AOna    G    C        0      0        2 
   7   chr7_50080259     ASom    G    C        0      0        2 
   7   chr7_50080259     HCab    G    C        0      0        2 
   7   chr7_50080259     HPrz    G    C        0      0        2 
   7   chr7_50080259     ZBoe    G    C        0      0        2 
   7   chr7_50080259     ZGre    G    C        1      2        2 
   7   chr7_50080259     ZHar    G    C        0      0        2 
   7   chr7_50080259   Sample    G    C        0      0        2 
   7   chr7_50145289     AAsi    C    G        1      2        2 
   7   chr7_50145289     AKia    C    G        0      0        2 
   7   chr7_50145289     AOna    C    G        0      0        2 
   7   chr7_50145289     ASom    C    G        1      2        2 
   7   chr7_50145289     HCab    C    G        1      2        2 
   7   chr7_50145289     HPrz    C    G        1      2        2 
   7   chr7_50145289     ZBoe    C    G        0      0        2 
   7   chr7_50145289     ZGre    C    G        0      0        2 
   7   chr7_50145289     ZHar    C    G        0      0        2 
   7   chr7_50145289   Sample    C    G        1      2        2 
   7   chr7_50153282     AAsi    T    A        0      0        2 
   7   chr7_50153282     AKia    T    A        1      2        2 
   7   chr7_50153282     AOna    T    A        0      0        2 
   7   chr7_50153282     ASom    T    A        0      0        2 
   7   chr7_50153282     HCab    T    A        0      0        2 
   7   chr7_50153282     HPrz    T    A        0      0        2 
   7   chr7_50153282     ZBoe    T    A        0      0        2 
   7   chr7_50153282     ZGre    T    A        0      0        2 
   7   chr7_50153282     ZHar    T    A        0      0        2 
   7   chr7_50153282   Sample    T    A        0      0        2 
   7   chr7_50161825     AAsi    A    C        0      0        2 
   7   chr7_50161825     AKia    A    C        0      0        2 
   7   chr7_50161825     AOna    A    C        0      0        2 
   7   chr7_50161825     ASom    A    C        0      0        2 
   7   chr7_50161825     HCab    A    C        1      2        2 
   7   chr7_50161825     HPrz    A    C        1      2        2 
   7   chr7_50161825     ZBoe    A    C        0      0        2 
   7   chr7_50161825     ZGre    A    C        0      0        2 
   7   chr7_50161825     ZHar    A    C        0      0        2 
   7   chr7_50161825   Sample    A    C        0      0        2 
   7   chr7_50178674     AAsi    T    A      0.5      1        2 
   7   chr7_50178674     AKia    T    A        0      0        2 
   7   chr7_50178674     AOna    T    A        0      0        2 
   7   chr7_50178674     ASom    T    A        0      0        2 
   7   chr7_50178674     HCab    T    A        0      0        2 
   7   chr7_50178674     HPrz    T    A        0      0        2 
   7   chr7_50178674     ZBoe    T    A        0      0        2 
   7   chr7_50178674     ZGre    T    A        0      0        2 
   7   chr7_50178674     ZHar    T    A        0      0        2 
   7   chr7_50178674   Sample    T    A        0      0        2 
   7   chr7_50188662     AAsi    G    T        0      0        2 
   7   chr7_50188662     AKia    G    T        0      0        2 
   7   chr7_50188662     AOna    G    T        0      0        2 
   7   chr7_50188662     ASom    G    T        0      0        2 
   7   chr7_50188662     HCab    G    T        0      0        2 
   7   chr7_50188662     HPrz    G    T        0      0        2 
   7   chr7_50188662     ZBoe    G    T        0      0        2 
   7   chr7_50188662     ZGre    G    T        1      2        2 
   7   chr7_50188662     ZHar    G    T        0      0        2 
   7   chr7_50188662   Sample    G    T        0      0        2 
   7   chr7_50240955     AAsi    A    C        0      0        2 
   7   chr7_50240955     AKia    A    C        0      0        2 
   7   chr7_50240955     AOna    A    C        0      0        2 
   7   chr7_50240955     ASom    A    C        0      0        2 
   7   chr7_50240955     HCab    A    C        0      0        2 
   7   chr7_50240955     HPrz    A    C        0      0        2 
   7   chr7_50240955     ZBoe    A    C      0.5      1        2 
   7   chr7_50240955     ZGre    A    C        0      0        2 
   7   chr7_50240955     ZHar    A    C        0      0        2 
   7   chr7_50240955   Sample    A    C        0      0        2 
   7   chr7_50266944     AAsi    G    C        0      0        2 
   7   chr7_50266944     AKia    G    C        0      0        2 
   7   chr7_50266944     AOna    G    C        0      0        2 
   7   chr7_50266944     ASom    G    C        0      0        2 
   7   chr7_50266944     HCab    G    C        1      2        2 
   7   chr7_50266944     HPrz    G    C        1      2        2 
   7   chr7_50266944     ZBoe    G    C        0      0        2 
   7   chr7_50266944     ZGre    G    C        0      0        2 
   7   chr7_50266944     ZHar    G    C        0      0        2 
   7   chr7_50266944   Sample    G    C        0      0        2 
   7   chr7_50303147     AAsi    G    C        0      0        2 
   7   chr7_50303147     AKia    G    C        0      0        2 
   7   chr7_50303147     AOna    G    C        0      0        2 
   7   chr7_50303147     ASom    G    C        0      0        2 
   7   chr7_50303147     HCab    G    C        0      0        2 
   7   chr7_50303147     HPrz    G    C        0      0        2 
   7   chr7_50303147     ZBoe    G    C        0      0        2 
   7   chr7_50303147     ZGre    G    C        0      0        2 
   7   chr7_50303147     ZHar    G    C        1      2        2 
   7   chr7_50303147   Sample    G    C        0      0        2 
   7   chr7_50303548     AAsi    C    G        0      0        2 
   7   chr7_50303548     AKia    C    G        0      0        2 
   7   chr7_50303548     AOna    C    G        0      0        2 
   7   chr7_50303548     ASom    C    G        0      0        2 
   7   chr7_50303548     HCab    C    G        0      0        2 
   7   chr7_50303548     HPrz    C    G        0      0        2 
   7   chr7_50303548     ZBoe    C    G        0      0        2 
   7   chr7_50303548     ZGre    C    G        0      0        2 
   7   chr7_50303548     ZHar    C    G        1      2        2 
   7   chr7_50303548   Sample    C    G        0      0        2 
   7   chr7_50304067     AAsi    G    C        0      0        2 
   7   chr7_50304067     AKia    G    C        0      0        2 
   7   chr7_50304067     AOna    G    C        0      0        2 
   7   chr7_50304067     ASom    G    C        0      0        2 
   7   chr7_50304067     HCab    G    C        0      0        2 
   7   chr7_50304067     HPrz    G    C        0      0        2 
   7   chr7_50304067     ZBoe    G    C      0.5      1        2 
   7   chr7_50304067     ZGre    G    C        0      0        2 
   7   chr7_50304067     ZHar    G    C        0      0        2 
   7   chr7_50304067   Sample    G    C        0      0        2 
   7   chr7_50309386     AAsi    G    C        0      0        2 
   7   chr7_50309386     AKia    G    C        0      0        2 
   7   chr7_50309386     AOna    G    C        0      0        2 
   7   chr7_50309386     ASom    G    C        0      0        2 
   7   chr7_50309386     HCab    G    C      0.5      1        2 
   7   chr7_50309386     HPrz    G    C      0.5      1        2 
   7   chr7_50309386     ZBoe    G    C        0      0        2 
   7   chr7_50309386     ZGre    G    C        0      0        2 
   7   chr7_50309386     ZHar    G    C        0      0        2 
   7   chr7_50309386   Sample    G    C        0      0        2 
   7   chr7_50321073     AAsi    G    C        0      0        2 
   7   chr7_50321073     AKia    G    C        0      0        2 
   7   chr7_50321073     AOna    G    C        0      0        2 
   7   chr7_50321073     ASom    G    C        0      0        2 
   7   chr7_50321073     HCab    G    C        0      0        2 
   7   chr7_50321073     HPrz    G    C        0      0        2 
   7   chr7_50321073     ZBoe    G    C        0      0        2 
   7   chr7_50321073     ZGre    G    C        1      2        2 
   7   chr7_50321073     ZHar    G    C        0      0        2 
   7   chr7_50321073   Sample    G    C        0      0        2 
   7   chr7_50321447     AAsi    C    A        0      0        2 
   7   chr7_50321447     AKia    C    A        0      0        2 
   7   chr7_50321447     AOna    C    A        0      0        2 
   7   chr7_50321447     ASom    C    A        0      0        2 
   7   chr7_50321447     HCab    C    A        1      2        2 
   7   chr7_50321447     HPrz    C    A        1      2        2 
   7   chr7_50321447     ZBoe    C    A        0      0        2 
   7   chr7_50321447     ZGre    C    A        0      0        2 
   7   chr7_50321447     ZHar    C    A        0      0        2 
   7   chr7_50321447   Sample    C    A        0      0        2 
   7   chr7_50321656     AAsi    G    C        0      0        2 
   7   chr7_50321656     AKia    G    C        0      0        2 
   7   chr7_50321656     AOna    G    C        0      0        2 
   7   chr7_50321656     ASom    G    C        0      0        2 
   7   chr7_50321656     HCab    G    C        1      2        2 
   7   chr7_50321656     HPrz    G    C        1      2        2 
   7   chr7_50321656     ZBoe    G    C        0      0        2 
   7   chr7_50321656     ZGre    G    C        0      0        2 
   7   chr7_50321656     ZHar    G    C        0      0        2 
   7   chr7_50321656   Sample    G    C        0      0        2 
   7   chr7_50336235     AAsi    G    C        0      0        2 
   7   chr7_50336235     AKia    G    C        0      0        2 
   7   chr7_50336235     AOna    G    C        0      0        2 
   7   chr7_50336235     ASom    G    C        0      0        2 
   7   chr7_50336235     HCab    G    C        1      2        2 
   7   chr7_50336235     HPrz    G    C        1      2        2 
   7   chr7_50336235     ZBoe    G    C        0      0        2 
   7   chr7_50336235     ZGre    G    C        0      0        2 
   7   chr7_50336235     ZHar    G    C        0      0        2 
   7   chr7_50336235   Sample    G    C        0      0        2 
   7   chr7_50367954     AAsi    G    C        0      0        2 
   7   chr7_50367954     AKia    G    C        0      0        2 
   7   chr7_50367954     AOna    G    C        0      0        2 
   7   chr7_50367954     ASom    G    C        0      0        2 
   7   chr7_50367954     HCab    G    C        0      0        2 
   7   chr7_50367954     HPrz    G    C        0      0        2 
   7   chr7_50367954     ZBoe    G    C        0      0        2 
   7   chr7_50367954     ZGre    G    C        1      2        2 
   7   chr7_50367954     ZHar    G    C        0      0        2 
   7   chr7_50367954   Sample    G    C        0      0        2 
   7   chr7_50369916     AAsi    G    T        0      0        2 
   7   chr7_50369916     AKia    G    T        0      0        2 
   7   chr7_50369916     AOna    G    T        0      0        2 
   7   chr7_50369916     ASom    G    T        0      0        2 
   7   chr7_50369916     HCab    G    T        0      0        2 
   7   chr7_50369916     HPrz    G    T        0      0        2 
   7   chr7_50369916     ZBoe    G    T      0.5      1        2 
   7   chr7_50369916     ZGre    G    T        0      0        2 
   7   chr7_50369916     ZHar    G    T        0      0        2 
   7   chr7_50369916   Sample    G    T        0      0        2 
   7   chr7_50457163     AAsi    A    C        0      0        2 
   7   chr7_50457163     AKia    A    C        0      0        2 
   7   chr7_50457163     AOna    A    C        0      0        2 
   7   chr7_50457163     ASom    A    C        0      0        2 
   7   chr7_50457163     HCab    A    C        0      0        2 
   7   chr7_50457163     HPrz    A    C        0      0        2 
   7   chr7_50457163     ZBoe    A    C        0      0        2 
   7   chr7_50457163     ZGre    A    C        0      0        2 
   7   chr7_50457163     ZHar    A    C        1      2        2 
   7   chr7_50457163   Sample    A    C        0      0        2 
   7   chr7_50478721     AAsi    G    C        0      0        2 
   7   chr7_50478721     AKia    G    C        0      0        2 
   7   chr7_50478721     AOna    G    C        0      0        2 
   7   chr7_50478721     ASom    G    C        0      0        2 
   7   chr7_50478721     HCab    G    C        0      0        2 
   7   chr7_50478721     HPrz    G    C        0      0        2 
   7   chr7_50478721     ZBoe    G    C      0.5      1        2 
   7   chr7_50478721     ZGre    G    C        0      0        2 
   7   chr7_50478721     ZHar    G    C        0      0        2 
   7   chr7_50478721   Sample    G    C        0      0        2 
   7   chr7_50488960     AAsi    G    C        0      0        2 
   7   chr7_50488960     AKia    G    C        0      0        2 
   7   chr7_50488960     AOna    G    C        0      0        2 
   7   chr7_50488960     ASom    G    C        0      0        2 
   7   chr7_50488960     HCab    G    C        0      0        2 
   7   chr7_50488960     HPrz    G    C        0      0        2 
   7   chr7_50488960     ZBoe    G    C        0      0        2 
   7   chr7_50488960     ZGre    G    C        0      0        2 
   7   chr7_50488960     ZHar    G    C        1      2        2 
   7   chr7_50488960   Sample    G    C        0      0        2 
   7   chr7_50537936     AAsi    C    G        0      0        2 
   7   chr7_50537936     AKia    C    G        0      0        2 
   7   chr7_50537936     AOna    C    G        0      0        2 
   7   chr7_50537936     ASom    C    G        0      0        2 
   7   chr7_50537936     HCab    C    G        1      2        2 
   7   chr7_50537936     HPrz    C    G        1      2        2 
   7   chr7_50537936     ZBoe    C    G        0      0        2 
   7   chr7_50537936     ZGre    C    G        0      0        2 
   7   chr7_50537936     ZHar    C    G        0      0        2 
   7   chr7_50537936   Sample    C    G        0      0        2 
   7   chr7_50571296     AAsi    C    A        1      2        2 
   7   chr7_50571296     AKia    C    A        0      0        2 
   7   chr7_50571296     AOna    C    A        0      0        2 
   7   chr7_50571296     ASom    C    A        1      2        2 
   7   chr7_50571296     HCab    C    A        0      0        2 
   7   chr7_50571296     HPrz    C    A        0      0        2 
   7   chr7_50571296     ZBoe    C    A        0      0        2 
   7   chr7_50571296     ZGre    C    A        0      0        2 
   7   chr7_50571296     ZHar    C    A        0      0        2 
   7   chr7_50571296   Sample    C    A        1      2        2 
   7   chr7_50575662     AAsi    C    G        0      0        2 
   7   chr7_50575662     AKia    C    G        0      0        2 
   7   chr7_50575662     AOna    C    G        0      0        2 
   7   chr7_50575662     ASom    C    G        0      0        2 
   7   chr7_50575662     HCab    C    G        0      0        2 
   7   chr7_50575662     HPrz    C    G        0      0        2 
   7   chr7_50575662     ZBoe    C    G        0      0        2 
   7   chr7_50575662     ZGre    C    G        0      0        2 
   7   chr7_50575662     ZHar    C    G        1      2        2 
   7   chr7_50575662   Sample    C    G        0      0        2 
   7   chr7_50612211     AAsi    C    G        0      0        2 
   7   chr7_50612211     AKia    C    G        0      0        2 
   7   chr7_50612211     AOna    C    G      0.5      1        2 
   7   chr7_50612211     ASom    C    G        0      0        2 
   7   chr7_50612211     HCab    C    G        0      0        2 
   7   chr7_50612211     HPrz    C    G        0      0        2 
   7   chr7_50612211     ZBoe    C    G        0      0        2 
   7   chr7_50612211     ZGre    C    G        0      0        2 
   7   chr7_50612211     ZHar    C    G        0      0        2 
   7   chr7_50612211   Sample    C    G        0      0        2 
   7   chr7_50645270     AAsi    C    G        0      0        2 
   7   chr7_50645270     AKia    C    G        0      0        2 
   7   chr7_50645270     AOna    C    G        0      0        2 
   7   chr7_50645270     ASom    C    G        0      0        2 
   7   chr7_50645270     HCab    C    G        1      2        2 
   7   chr7_50645270     HPrz    C    G        1      2        2 
   7   chr7_50645270     ZBoe    C    G        0      0        2 
   7   chr7_50645270     ZGre    C    G        0      0        2 
   7   chr7_50645270     ZHar    C    G        0      0        2 
   7   chr7_50645270   Sample    C    G        0      0        2 
   7   chr7_50655390     AAsi    G    T        0      0        2 
   7   chr7_50655390     AKia    G    T        0      0        2 
   7   chr7_50655390     AOna    G    T        0      0        2 
   7   chr7_50655390     ASom    G    T        0      0        2 
   7   chr7_50655390     HCab    G    T        1      2        2 
   7   chr7_50655390     HPrz    G    T        1      2        2 
   7   chr7_50655390     ZBoe    G    T        0      0        2 
   7   chr7_50655390     ZGre    G    T        0      0        2 
   7   chr7_50655390     ZHar    G    T        0      0        2 
   7   chr7_50655390   Sample    G    T        0      0        2 
   7   chr7_50660061     AAsi    C    A        0      0        2 
   7   chr7_50660061     AKia    C    A        0      0        2 
   7   chr7_50660061     AOna    C    A        0      0        2 
   7   chr7_50660061     ASom    C    A        0      0        2 
   7   chr7_50660061     HCab    C    A        0      0        2 
   7   chr7_50660061     HPrz    C    A        0      0        2 
   7   chr7_50660061     ZBoe    C    A      0.5      1        2 
   7   chr7_50660061     ZGre    C    A        0      0        2 
   7   chr7_50660061     ZHar    C    A        0      0        2 
   7   chr7_50660061   Sample    C    A        0      0        2 
   7   chr7_50668277     AAsi    G    T        1      2        2 
   7   chr7_50668277     AKia    G    T        0      0        2 
   7   chr7_50668277     AOna    G    T        0      0        2 
   7   chr7_50668277     ASom    G    T        1      2        2 
   7   chr7_50668277     HCab    G    T        0      0        2 
   7   chr7_50668277     HPrz    G    T        0      0        2 
   7   chr7_50668277     ZBoe    G    T        0      0        2 
   7   chr7_50668277     ZGre    G    T        0      0        2 
   7   chr7_50668277     ZHar    G    T        0      0        2 
   7   chr7_50668277   Sample    G    T        1      2        2 
   7   chr7_50675525     AAsi    G    T        0      0        2 
   7   chr7_50675525     AKia    G    T        0      0        2 
   7   chr7_50675525     AOna    G    T        0      0        2 
   7   chr7_50675525     ASom    G    T        0      0        2 
   7   chr7_50675525     HCab    G    T        0      0        2 
   7   chr7_50675525     HPrz    G    T        0      0        2 
   7   chr7_50675525     ZBoe    G    T        0      0        2 
   7   chr7_50675525     ZGre    G    T        0      0        2 
   7   chr7_50675525     ZHar    G    T      0.5      1        2 
   7   chr7_50675525   Sample    G    T        0      0        2 
   7   chr7_50678706     AAsi    G    T        0      0        2 
   7   chr7_50678706     AKia    G    T        0      0        2 
   7   chr7_50678706     AOna    G    T        0      0        2 
   7   chr7_50678706     ASom    G    T        1      2        2 
   7   chr7_50678706     HCab    G    T        0      0        2 
   7   chr7_50678706     HPrz    G    T        0      0        2 
   7   chr7_50678706     ZBoe    G    T        0      0        2 
   7   chr7_50678706     ZGre    G    T        0      0        2 
   7   chr7_50678706     ZHar    G    T        0      0        2 
   7   chr7_50678706   Sample    G    T        0      0        2 
   7   chr7_50690967     AAsi    A    C        0      0        2 
   7   chr7_50690967     AKia    A    C        0      0        2 
   7   chr7_50690967     AOna    A    C        0      0        2 
   7   chr7_50690967     ASom    A    C        0      0        2 
   7   chr7_50690967     HCab    A    C      0.5      1        2 
   7   chr7_50690967     HPrz    A    C      0.5      1        2 
   7   chr7_50690967     ZBoe    A    C        0      0        2 
   7   chr7_50690967     ZGre    A    C        0      0        2 
   7   chr7_50690967     ZHar    A    C        0      0        2 
   7   chr7_50690967   Sample    A    C        0      0        2 
   7   chr7_50709932     AAsi    T    G        0      0        2 
   7   chr7_50709932     AKia    T    G        0      0        2 
   7   chr7_50709932     AOna    T    G      0.5      1        2 
   7   chr7_50709932     ASom    T    G        0      0        2 
   7   chr7_50709932     HCab    T    G        0      0        2 
   7   chr7_50709932     HPrz    T    G        0      0        2 
   7   chr7_50709932     ZBoe    T    G        0      0        2 
   7   chr7_50709932     ZGre    T    G        0      0        2 
   7   chr7_50709932     ZHar    T    G        0      0        2 
   7   chr7_50709932   Sample    T    G        0      0        2 
   7   chr7_50714456     AAsi    G    T        0      0        2 
   7   chr7_50714456     AKia    G    T        0      0        2 
   7   chr7_50714456     AOna    G    T        0      0        2 
   7   chr7_50714456     ASom    G    T        0      0        2 
   7   chr7_50714456     HCab    G    T        0      0        2 
   7   chr7_50714456     HPrz    G    T        0      0        2 
   7   chr7_50714456     ZBoe    G    T        0      0        2 
   7   chr7_50714456     ZGre    G    T        0      0        2 
   7   chr7_50714456     ZHar    G    T      0.5      1        2 
   7   chr7_50714456   Sample    G    T        0      0        2 
   7   chr7_50860557     AAsi    T    A        0      0        2 
   7   chr7_50860557     AKia    T    A        0      0        2 
   7   chr7_50860557     AOna    T    A        0      0        2 
   7   chr7_50860557     ASom    T    A        1      2        2 
   7   chr7_50860557     HCab    T    A        0      0        2 
   7   chr7_50860557     HPrz    T    A        0      0        2 
   7   chr7_50860557     ZBoe    T    A        0      0        2 
   7   chr7_50860557     ZGre    T    A        0      0        2 
   7   chr7_50860557     ZHar    T    A        0      0        2 
   7   chr7_50860557   Sample    T    A        0      0        2 
   7   chr7_50884738     AAsi    A    C        0      0        2 
   7   chr7_50884738     AKia    A    C        0      0        2 
   7   chr7_50884738     AOna    A    C        0      0        2 
   7   chr7_50884738     ASom    A    C        0      0        2 
   7   chr7_50884738     HCab    A    C        1      2        2 
   7   chr7_50884738     HPrz    A    C        1      2        2 
   7   chr7_50884738     ZBoe    A    C        0      0        2 
   7   chr7_50884738     ZGre    A    C        0      0        2 
   7   chr7_50884738     ZHar    A    C        0      0        2 
   7   chr7_50884738   Sample    A    C        0      0        2 
   7   chr7_50935482     AAsi    G    T        1      2        2 
   7   chr7_50935482     AKia    G    T        0      0        2 
   7   chr7_50935482     AOna    G    T        0      0        2 
   7   chr7_50935482     ASom    G    T        0      0        2 
   7   chr7_50935482     HCab    G    T        0      0        2 
   7   chr7_50935482     HPrz    G    T        0      0        2 
   7   chr7_50935482     ZBoe    G    T        0      0        2 
   7   chr7_50935482     ZGre    G    T        0      0        2 
   7   chr7_50935482     ZHar    G    T        0      0        2 
   7   chr7_50935482   Sample    G    T        0      0        2 
   7   chr7_50988657     AAsi    T    A        0      0        2 
   7   chr7_50988657     AKia    T    A        0      0        2 
   7   chr7_50988657     AOna    T    A      0.5      1        2 
   7   chr7_50988657     ASom    T    A        0      0        2 
   7   chr7_50988657     HCab    T    A        0      0        2 
   7   chr7_50988657     HPrz    T    A        0      0        2 
   7   chr7_50988657     ZBoe    T    A        0      0        2 
   7   chr7_50988657     ZGre    T    A        0      0        2 
   7   chr7_50988657     ZHar    T    A        0      0        2 
   7   chr7_50988657   Sample    T    A        0      0        2 
   7   chr7_50990967     AAsi    T    G        0      0        2 
   7   chr7_50990967     AKia    T    G        1      2        2 
   7   chr7_50990967     AOna    T    G        0      0        2 
   7   chr7_50990967     ASom    T    G        0      0        2 
   7   chr7_50990967     HCab    T    G        0      0        2 
   7   chr7_50990967     HPrz    T    G        0      0        2 
   7   chr7_50990967     ZBoe    T    G        0      0        2 
   7   chr7_50990967     ZGre    T    G        0      0        2 
   7   chr7_50990967     ZHar    T    G        0      0        2 
   7   chr7_50990967   Sample    T    G        0      0        2 
   7   chr7_51007355     AAsi    A    C        0      0        2 
   7   chr7_51007355     AKia    A    C        0      0        2 
   7   chr7_51007355     AOna    A    C        0      0        2 
   7   chr7_51007355     ASom    A    C        0      0        2 
   7   chr7_51007355     HCab    A    C        0      0        2 
   7   chr7_51007355     HPrz    A    C      0.5      1        2 
   7   chr7_51007355     ZBoe    A    C        0      0        2 
   7   chr7_51007355     ZGre    A    C        0      0        2 
   7   chr7_51007355     ZHar    A    C        0      0        2 
   7   chr7_51007355   Sample    A    C        0      0        2 
   7   chr7_51007562     AAsi    A    C        0      0        2 
   7   chr7_51007562     AKia    A    C        0      0        2 
   7   chr7_51007562     AOna    A    C        0      0        2 
   7   chr7_51007562     ASom    A    C        0      0        2 
   7   chr7_51007562     HCab    A    C        0      0        2 
   7   chr7_51007562     HPrz    A    C      0.5      1        2 
   7   chr7_51007562     ZBoe    A    C        0      0        2 
   7   chr7_51007562     ZGre    A    C        0      0        2 
   7   chr7_51007562     ZHar    A    C        0      0        2 
   7   chr7_51007562   Sample    A    C        0      0        2 
   7   chr7_51024967     AAsi    A    C        0      0        2 
   7   chr7_51024967     AKia    A    C        0      0        2 
   7   chr7_51024967     AOna    A    C        1      2        2 
   7   chr7_51024967     ASom    A    C        0      0        2 
   7   chr7_51024967     HCab    A    C        0      0        2 
   7   chr7_51024967     HPrz    A    C        0      0        2 
   7   chr7_51024967     ZBoe    A    C        0      0        2 
   7   chr7_51024967     ZGre    A    C        0      0        2 
   7   chr7_51024967     ZHar    A    C        0      0        2 
   7   chr7_51024967   Sample    A    C        0      0        2 
   7   chr7_51072790     AAsi    C    A        0      0        2 
   7   chr7_51072790     AKia    C    A        0      0        2 
   7   chr7_51072790     AOna    C    A        0      0        2 
   7   chr7_51072790     ASom    C    A        0      0        2 
   7   chr7_51072790     HCab    C    A        0      0        2 
   7   chr7_51072790     HPrz    C    A        0      0        2 
   7   chr7_51072790     ZBoe    C    A        0      0        2 
   7   chr7_51072790     ZGre    C    A        0      0        2 
   7   chr7_51072790     ZHar    C    A        1      2        2 
   7   chr7_51072790   Sample    C    A        0      0        2 
   7   chr7_51106357     AAsi    T    A        0      0        2 
   7   chr7_51106357     AKia    T    A        0      0        2 
   7   chr7_51106357     AOna    T    A        0      0        2 
   7   chr7_51106357     ASom    T    A        0      0        2 
   7   chr7_51106357     HCab    T    A        0      0        2 
   7   chr7_51106357     HPrz    T    A        0      0        2 
   7   chr7_51106357     ZBoe    T    A        0      0        2 
   7   chr7_51106357     ZGre    T    A        0      0        2 
   7   chr7_51106357     ZHar    T    A        1      2        2 
   7   chr7_51106357   Sample    T    A        0      0        2 
   7   chr7_51115644     AAsi    A    C        0      0        2 
   7   chr7_51115644     AKia    A    C        0      0        2 
   7   chr7_51115644     AOna    A    C        0      0        2 
   7   chr7_51115644     ASom    A    C        0      0        2 
   7   chr7_51115644     HCab    A    C        0      0        2 
   7   chr7_51115644     HPrz    A    C        0      0        2 
   7   chr7_51115644     ZBoe    A    C        1      2        2 
   7   chr7_51115644     ZGre    A    C        0      0        2 
   7   chr7_51115644     ZHar    A    C        0      0        2 
   7   chr7_51115644   Sample    A    C        0      0        2 
   7   chr7_51124693     AAsi    G    C        0      0        2 
   7   chr7_51124693     AKia    G    C        0      0        2 
   7   chr7_51124693     AOna    G    C        0      0        2 
   7   chr7_51124693     ASom    G    C        0      0        2 
   7   chr7_51124693     HCab    G    C        1      2        2 
   7   chr7_51124693     HPrz    G    C        1      2        2 
   7   chr7_51124693     ZBoe    G    C        0      0        2 
   7   chr7_51124693     ZGre    G    C        0      0        2 
   7   chr7_51124693     ZHar    G    C        0      0        2 
   7   chr7_51124693   Sample    G    C        0      0        2 
   7   chr7_51152118     AAsi    A    C        0      0        2 
   7   chr7_51152118     AKia    A    C        0      0        2 
   7   chr7_51152118     AOna    A    C        0      0        2 
   7   chr7_51152118     ASom    A    C        0      0        2 
   7   chr7_51152118     HCab    A    C        1      2        2 
   7   chr7_51152118     HPrz    A    C        1      2        2 
   7   chr7_51152118     ZBoe    A    C        0      0        2 
   7   chr7_51152118     ZGre    A    C        0      0        2 
   7   chr7_51152118     ZHar    A    C        0      0        2 
   7   chr7_51152118   Sample    A    C        0      0        2 
   7   chr7_51180767     AAsi    C    G        0      0        2 
   7   chr7_51180767     AKia    C    G        0      0        2 
   7   chr7_51180767     AOna    C    G        0      0        2 
   7   chr7_51180767     ASom    C    G        0      0        2 
   7   chr7_51180767     HCab    C    G        1      2        2 
   7   chr7_51180767     HPrz    C    G      0.5      1        2 
   7   chr7_51180767     ZBoe    C    G        0      0        2 
   7   chr7_51180767     ZGre    C    G        0      0        2 
   7   chr7_51180767     ZHar    C    G        0      0        2 
   7   chr7_51180767   Sample    C    G        0      0        2 
   7   chr7_51192922     AAsi    A    C        0      0        2 
   7   chr7_51192922     AKia    A    C        1      2        2 
   7   chr7_51192922     AOna    A    C        1      2        2 
   7   chr7_51192922     ASom    A    C        0      0        2 
   7   chr7_51192922     HCab    A    C        0      0        2 
   7   chr7_51192922     HPrz    A    C        0      0        2 
   7   chr7_51192922     ZBoe    A    C        0      0        2 
   7   chr7_51192922     ZGre    A    C        0      0        2 
   7   chr7_51192922     ZHar    A    C        0      0        2 
   7   chr7_51192922   Sample    A    C        0      0        2 
   7   chr7_51199765     AAsi    C    A        0      0        2 
   7   chr7_51199765     AKia    C    A        0      0        2 
   7   chr7_51199765     AOna    C    A        0      0        2 
   7   chr7_51199765     ASom    C    A        0      0        2 
   7   chr7_51199765     HCab    C    A        0      0        2 
   7   chr7_51199765     HPrz    C    A      0.5      1        2 
   7   chr7_51199765     ZBoe    C    A        0      0        2 
   7   chr7_51199765     ZGre    C    A        0      0        2 
   7   chr7_51199765     ZHar    C    A        0      0        2 
   7   chr7_51199765   Sample    C    A        0      0        2 
   7   chr7_51209689     AAsi    T    G        0      0        2 
   7   chr7_51209689     AKia    T    G        1      2        2 
   7   chr7_51209689     AOna    T    G        0      0        2 
   7   chr7_51209689     ASom    T    G        0      0        2 
   7   chr7_51209689     HCab    T    G        1      2        2 
   7   chr7_51209689     HPrz    T    G        1      2        2 
   7   chr7_51209689     ZBoe    T    G        0      0        2 
   7   chr7_51209689     ZGre    T    G        0      0        2 
   7   chr7_51209689     ZHar    T    G        1      2        2 
   7   chr7_51209689   Sample    T    G        0      0        2 
   7   chr7_51226568     AAsi    A    C        0      0        2 
   7   chr7_51226568     AKia    A    C        0      0        2 
   7   chr7_51226568     AOna    A    C        0      0        2 
   7   chr7_51226568     ASom    A    C        0      0        2 
   7   chr7_51226568     HCab    A    C        0      0        2 
   7   chr7_51226568     HPrz    A    C      0.5      1        2 
   7   chr7_51226568     ZBoe    A    C        0      0        2 
   7   chr7_51226568     ZGre    A    C        0      0        2 
   7   chr7_51226568     ZHar    A    C        0      0        2 
   7   chr7_51226568   Sample    A    C        0      0        2 
   7   chr7_51246925     AAsi    C    G        0      0        2 
   7   chr7_51246925     AKia    C    G        0      0        2 
   7   chr7_51246925     AOna    C    G        0      0        2 
   7   chr7_51246925     ASom    C    G      0.5      1        2 
   7   chr7_51246925     HCab    C    G        0      0        2 
   7   chr7_51246925     HPrz    C    G        0      0        2 
   7   chr7_51246925     ZBoe    C    G        0      0        2 
   7   chr7_51246925     ZGre    C    G        0      0        2 
   7   chr7_51246925     ZHar    C    G        0      0        2 
   7   chr7_51246925   Sample    C    G        0      0        2 
   7   chr7_51271955     AAsi    T    G        0      0        2 
   7   chr7_51271955     AKia    T    G        0      0        2 
   7   chr7_51271955     AOna    T    G        0      0        2 
   7   chr7_51271955     ASom    T    G        0      0        2 
   7   chr7_51271955     HCab    T    G        0      0        2 
   7   chr7_51271955     HPrz    T    G      0.5      1        2 
   7   chr7_51271955     ZBoe    T    G        0      0        2 
   7   chr7_51271955     ZGre    T    G        0      0        2 
   7   chr7_51271955     ZHar    T    G        0      0        2 
   7   chr7_51271955   Sample    T    G        0      0        2 
   7   chr7_51277433     AAsi    G    C        0      0        2 
   7   chr7_51277433     AKia    G    C        0      0        2 
   7   chr7_51277433     AOna    G    C        0      0        2 
   7   chr7_51277433     ASom    G    C        0      0        2 
   7   chr7_51277433     HCab    G    C        1      2        2 
   7   chr7_51277433     HPrz    G    C        1      2        2 
   7   chr7_51277433     ZBoe    G    C        0      0        2 
   7   chr7_51277433     ZGre    G    C        0      0        2 
   7   chr7_51277433     ZHar    G    C        0      0        2 
   7   chr7_51277433   Sample    G    C        0      0        2 
   7   chr7_51340362     AAsi    G    T        0      0        2 
   7   chr7_51340362     AKia    G    T        0      0        2 
   7   chr7_51340362     AOna    G    T        0      0        2 
   7   chr7_51340362     ASom    G    T      0.5      1        2 
   7   chr7_51340362     HCab    G    T        0      0        2 
   7   chr7_51340362     HPrz    G    T        0      0        2 
   7   chr7_51340362     ZBoe    G    T        0      0        2 
   7   chr7_51340362     ZGre    G    T        1      2        2 
   7   chr7_51340362     ZHar    G    T        0      0        2 
   7   chr7_51340362   Sample    G    T        0      0        2 
   7   chr7_51399097     AAsi    A    C        0      0        2 
   7   chr7_51399097     AKia    A    C        0      0        2 
   7   chr7_51399097     AOna    A    C        0      0        2 
   7   chr7_51399097     ASom    A    C        0      0        2 
   7   chr7_51399097     HCab    A    C        1      2        2 
   7   chr7_51399097     HPrz    A    C      0.5      1        2 
   7   chr7_51399097     ZBoe    A    C        0      0        2 
   7   chr7_51399097     ZGre    A    C        0      0        2 
   7   chr7_51399097     ZHar    A    C        0      0        2 
   7   chr7_51399097   Sample    A    C        0      0        2 
   7   chr7_51415141     AAsi    A    C        0      0        2 
   7   chr7_51415141     AKia    A    C        0      0        2 
   7   chr7_51415141     AOna    A    C        0      0        2 
   7   chr7_51415141     ASom    A    C        0      0        2 
   7   chr7_51415141     HCab    A    C        1      2        2 
   7   chr7_51415141     HPrz    A    C      0.5      1        2 
   7   chr7_51415141     ZBoe    A    C        0      0        2 
   7   chr7_51415141     ZGre    A    C        0      0        2 
   7   chr7_51415141     ZHar    A    C        0      0        2 
   7   chr7_51415141   Sample    A    C        0      0        2 
   7   chr7_51441780     AAsi    G    C        0      0        2 
   7   chr7_51441780     AKia    G    C        0      0        2 
   7   chr7_51441780     AOna    G    C        0      0        2 
   7   chr7_51441780     ASom    G    C        0      0        2 
   7   chr7_51441780     HCab    G    C      0.5      1        2 
   7   chr7_51441780     HPrz    G    C        1      2        2 
   7   chr7_51441780     ZBoe    G    C        0      0        2 
   7   chr7_51441780     ZGre    G    C        0      0        2 
   7   chr7_51441780     ZHar    G    C        0      0        2 
   7   chr7_51441780   Sample    G    C        0      0        2 
   7   chr7_51450761     AAsi    C    A        0      0        2 
   7   chr7_51450761     AKia    C    A        0      0        2 
   7   chr7_51450761     AOna    C    A        0      0        2 
   7   chr7_51450761     ASom    C    A        0      0        2 
   7   chr7_51450761     HCab    C    A      0.5      1        2 
   7   chr7_51450761     HPrz    C    A        1      2        2 
   7   chr7_51450761     ZBoe    C    A        0      0        2 
   7   chr7_51450761     ZGre    C    A        0      0        2 
   7   chr7_51450761     ZHar    C    A        0      0        2 
   7   chr7_51450761   Sample    C    A        0      0        2 
   7   chr7_51476740     AAsi    T    A        0      0        2 
   7   chr7_51476740     AKia    T    A        1      2        2 
   7   chr7_51476740     AOna    T    A        0      0        2 
   7   chr7_51476740     ASom    T    A        0      0        2 
   7   chr7_51476740     HCab    T    A        0      0        2 
   7   chr7_51476740     HPrz    T    A        0      0        2 
   7   chr7_51476740     ZBoe    T    A        0      0        2 
   7   chr7_51476740     ZGre    T    A        0      0        2 
   7   chr7_51476740     ZHar    T    A        0      0        2 
   7   chr7_51476740   Sample    T    A        0      0        2 
   7   chr7_51478308     AAsi    G    T        0      0        2 
   7   chr7_51478308     AKia    G    T        0      0        2 
   7   chr7_51478308     AOna    G    T        0      0        2 
   7   chr7_51478308     ASom    G    T        0      0        2 
   7   chr7_51478308     HCab    G    T        1      2        2 
   7   chr7_51478308     HPrz    G    T        1      2        2 
   7   chr7_51478308     ZBoe    G    T        0      0        2 
   7   chr7_51478308     ZGre    G    T        0      0        2 
   7   chr7_51478308     ZHar    G    T        0      0        2 
   7   chr7_51478308   Sample    G    T        0      0        2 
   7   chr7_51502213     AAsi    C    G        0      0        2 
   7   chr7_51502213     AKia    C    G        0      0        2 
   7   chr7_51502213     AOna    C    G        0      0        2 
   7   chr7_51502213     ASom    C    G        0      0        2 
   7   chr7_51502213     HCab    C    G        0      0        2 
   7   chr7_51502213     HPrz    C    G        0      0        2 
   7   chr7_51502213     ZBoe    C    G      0.5      1        2 
   7   chr7_51502213     ZGre    C    G        0      0        2 
   7   chr7_51502213     ZHar    C    G        0      0        2 
   7   chr7_51502213   Sample    C    G        0      0        2 
   7   chr7_51589227     AAsi    A    C        0      0        2 
   7   chr7_51589227     AKia    A    C        0      0        2 
   7   chr7_51589227     AOna    A    C        0      0        2 
   7   chr7_51589227     ASom    A    C        0      0        2 
   7   chr7_51589227     HCab    A    C      0.5      1        2 
   7   chr7_51589227     HPrz    A    C        0      0        2 
   7   chr7_51589227     ZBoe    A    C        0      0        2 
   7   chr7_51589227     ZGre    A    C        0      0        2 
   7   chr7_51589227     ZHar    A    C        0      0        2 
   7   chr7_51589227   Sample    A    C        0      0        2 
   7   chr7_51606889     AAsi    C    G        0      0        2 
   7   chr7_51606889     AKia    C    G        0      0        2 
   7   chr7_51606889     AOna    C    G        0      0        2 
   7   chr7_51606889     ASom    C    G        0      0        2 
   7   chr7_51606889     HCab    C    G        0      0        2 
   7   chr7_51606889     HPrz    C    G        0      0        2 
   7   chr7_51606889     ZBoe    C    G        0      0        2 
   7   chr7_51606889     ZGre    C    G        1      2        2 
   7   chr7_51606889     ZHar    C    G        0      0        2 
   7   chr7_51606889   Sample    C    G        0      0        2 
   7   chr7_51629384     AAsi    G    C        0      0        2 
   7   chr7_51629384     AKia    G    C        0      0        2 
   7   chr7_51629384     AOna    G    C        0      0        2 
   7   chr7_51629384     ASom    G    C        0      0        2 
   7   chr7_51629384     HCab    G    C        1      2        2 
   7   chr7_51629384     HPrz    G    C        1      2        2 
   7   chr7_51629384     ZBoe    G    C        0      0        2 
   7   chr7_51629384     ZGre    G    C        0      0        2 
   7   chr7_51629384     ZHar    G    C        0      0        2 
   7   chr7_51629384   Sample    G    C        0      0        2 
   7   chr7_51633863     AAsi    C    G        0      0        2 
   7   chr7_51633863     AKia    C    G        0      0        2 
   7   chr7_51633863     AOna    C    G        0      0        2 
   7   chr7_51633863     ASom    C    G        0      0        2 
   7   chr7_51633863     HCab    C    G        0      0        2 
   7   chr7_51633863     HPrz    C    G        0      0        2 
   7   chr7_51633863     ZBoe    C    G      0.5      1        2 
   7   chr7_51633863     ZGre    C    G      0.5      1        2 
   7   chr7_51633863     ZHar    C    G        0      0        2 
   7   chr7_51633863   Sample    C    G        0      0        2 
   7   chr7_51662592     AAsi    G    T      0.5      1        2 
   7   chr7_51662592     AKia    G    T        0      0        2 
   7   chr7_51662592     AOna    G    T        0      0        2 
   7   chr7_51662592     ASom    G    T        0      0        2 
   7   chr7_51662592     HCab    G    T        0      0        2 
   7   chr7_51662592     HPrz    G    T        0      0        2 
   7   chr7_51662592     ZBoe    G    T        0      0        2 
   7   chr7_51662592     ZGre    G    T        0      0        2 
   7   chr7_51662592     ZHar    G    T        0      0        2 
   7   chr7_51662592   Sample    G    T        0      0        2 
   7   chr7_52088850     AAsi    C    A        0      0        2 
   7   chr7_52088850     AKia    C    A        1      2        2 
   7   chr7_52088850     AOna    C    A        0      0        2 
   7   chr7_52088850     ASom    C    A        0      0        2 
   7   chr7_52088850     HCab    C    A        0      0        2 
   7   chr7_52088850     HPrz    C    A        0      0        2 
   7   chr7_52088850     ZBoe    C    A        0      0        2 
   7   chr7_52088850     ZGre    C    A        0      0        2 
   7   chr7_52088850     ZHar    C    A        0      0        2 
   7   chr7_52088850   Sample    C    A        0      0        2 
   7   chr7_52101187     AAsi    T    A        0      0        2 
   7   chr7_52101187     AKia    T    A        0      0        2 
   7   chr7_52101187     AOna    T    A        0      0        2 
   7   chr7_52101187     ASom    T    A        0      0        2 
   7   chr7_52101187     HCab    T    A        0      0        2 
   7   chr7_52101187     HPrz    T    A      0.5      1        2 
   7   chr7_52101187     ZBoe    T    A        0      0        2 
   7   chr7_52101187     ZGre    T    A        0      0        2 
   7   chr7_52101187     ZHar    T    A        0      0        2 
   7   chr7_52101187   Sample    T    A        0      0        2 
   7   chr7_52161461     AAsi    A    C        0      0        2 
   7   chr7_52161461     AKia    A    C        1      2        2 
   7   chr7_52161461     AOna    A    C        0      0        2 
   7   chr7_52161461     ASom    A    C        0      0        2 
   7   chr7_52161461     HCab    A    C        0      0        2 
   7   chr7_52161461     HPrz    A    C        0      0        2 
   7   chr7_52161461     ZBoe    A    C        0      0        2 
   7   chr7_52161461     ZGre    A    C        0      0        2 
   7   chr7_52161461     ZHar    A    C        0      0        2 
   7   chr7_52161461   Sample    A    C        0      0        2 
   7   chr7_52184428     AAsi    T    G        0      0        2 
   7   chr7_52184428     AKia    T    G        0      0        2 
   7   chr7_52184428     AOna    T    G        0      0        2 
   7   chr7_52184428     ASom    T    G        0      0        2 
   7   chr7_52184428     HCab    T    G        0      0        2 
   7   chr7_52184428     HPrz    T    G        0      0        2 
   7   chr7_52184428     ZBoe    T    G        1      2        2 
   7   chr7_52184428     ZGre    T    G        0      0        2 
   7   chr7_52184428     ZHar    T    G        0      0        2 
   7   chr7_52184428   Sample    T    G        0      0        2 
   7   chr7_52208303     AAsi    G    C        0      0        2 
   7   chr7_52208303     AKia    G    C        0      0        2 
   7   chr7_52208303     AOna    G    C        0      0        2 
   7   chr7_52208303     ASom    G    C        0      0        2 
   7   chr7_52208303     HCab    G    C        0      0        2 
   7   chr7_52208303     HPrz    G    C        0      0        2 
   7   chr7_52208303     ZBoe    G    C        0      0        2 
   7   chr7_52208303     ZGre    G    C        1      2        2 
   7   chr7_52208303     ZHar    G    C        0      0        2 
   7   chr7_52208303   Sample    G    C        0      0        2 
   7   chr7_52241863     AAsi    T    G        1      2        2 
   7   chr7_52241863     AKia    T    G        0      0        2 
   7   chr7_52241863     AOna    T    G        0      0        2 
   7   chr7_52241863     ASom    T    G        1      2        2 
   7   chr7_52241863     HCab    T    G        0      0        2 
   7   chr7_52241863     HPrz    T    G        0      0        2 
   7   chr7_52241863     ZBoe    T    G        0      0        2 
   7   chr7_52241863     ZGre    T    G        0      0        2 
   7   chr7_52241863     ZHar    T    G        0      0        2 
   7   chr7_52241863   Sample    T    G        1      2        2 
   7   chr7_52246638     AAsi    T    G        0      0        2 
   7   chr7_52246638     AKia    T    G        0      0        2 
   7   chr7_52246638     AOna    T    G        0      0        2 
   7   chr7_52246638     ASom    T    G        0      0        2 
   7   chr7_52246638     HCab    T    G        0      0        2 
   7   chr7_52246638     HPrz    T    G      0.5      1        2 
   7   chr7_52246638     ZBoe    T    G        0      0        2 
   7   chr7_52246638     ZGre    T    G        0      0        2 
   7   chr7_52246638     ZHar    T    G        0      0        2 
   7   chr7_52246638   Sample    T    G        0      0        2 
   7   chr7_52252354     AAsi    C    A        0      0        2 
   7   chr7_52252354     AKia    C    A        0      0        2 
   7   chr7_52252354     AOna    C    A        0      0        2 
   7   chr7_52252354     ASom    C    A        0      0        2 
   7   chr7_52252354     HCab    C    A        1      2        2 
   7   chr7_52252354     HPrz    C    A        1      2        2 
   7   chr7_52252354     ZBoe    C    A        0      0        2 
   7   chr7_52252354     ZGre    C    A        0      0        2 
   7   chr7_52252354     ZHar    C    A        0      0        2 
   7   chr7_52252354   Sample    C    A        0      0        2 
   7   chr7_52253741     AAsi    A    C      0.5      1        2 
   7   chr7_52253741     AKia    A    C        0      0        2 
   7   chr7_52253741     AOna    A    C        0      0        2 
   7   chr7_52253741     ASom    A    C      0.5      1        2 
   7   chr7_52253741     HCab    A    C        0      0        2 
   7   chr7_52253741     HPrz    A    C        0      0        2 
   7   chr7_52253741     ZBoe    A    C        0      0        2 
   7   chr7_52253741     ZGre    A    C        0      0        2 
   7   chr7_52253741     ZHar    A    C        0      0        2 
   7   chr7_52253741   Sample    A    C        0      0        2 
   7   chr7_52254345     AAsi    T    G        0      0        2 
   7   chr7_52254345     AKia    T    G        0      0        2 
   7   chr7_52254345     AOna    T    G        0      0        2 
   7   chr7_52254345     ASom    T    G        0      0        2 
   7   chr7_52254345     HCab    T    G        1      2        2 
   7   chr7_52254345     HPrz    T    G        1      2        2 
   7   chr7_52254345     ZBoe    T    G        0      0        2 
   7   chr7_52254345     ZGre    T    G        0      0        2 
   7   chr7_52254345     ZHar    T    G        0      0        2 
   7   chr7_52254345   Sample    T    G        0      0        2 
   7   chr7_52261970     AAsi    G    T        0      0        2 
   7   chr7_52261970     AKia    G    T        0      0        2 
   7   chr7_52261970     AOna    G    T        0      0        2 
   7   chr7_52261970     ASom    G    T        0      0        2 
   7   chr7_52261970     HCab    G    T        0      0        2 
   7   chr7_52261970     HPrz    G    T        0      0        2 
   7   chr7_52261970     ZBoe    G    T        0      0        2 
   7   chr7_52261970     ZGre    G    T        0      0        2 
   7   chr7_52261970     ZHar    G    T        1      2        2 
   7   chr7_52261970   Sample    G    T        0      0        2 
   7   chr7_52307171     AAsi    A    T        0      0        2 
   7   chr7_52307171     AKia    A    T        0      0        2 
   7   chr7_52307171     AOna    A    T        0      0        2 
   7   chr7_52307171     ASom    A    T        0      0        2 
   7   chr7_52307171     HCab    A    T        0      0        2 
   7   chr7_52307171     HPrz    A    T        0      0        2 
   7   chr7_52307171     ZBoe    A    T        0      0        2 
   7   chr7_52307171     ZGre    A    T        1      2        2 
   7   chr7_52307171     ZHar    A    T        0      0        2 
   7   chr7_52307171   Sample    A    T        0      0        2 
   7   chr7_52311594     AAsi    C    G        1      2        2 
   7   chr7_52311594     AKia    C    G        0      0        2 
   7   chr7_52311594     AOna    C    G        0      0        2 
   7   chr7_52311594     ASom    C    G        1      2        2 
   7   chr7_52311594     HCab    C    G        1      2        2 
   7   chr7_52311594     HPrz    C    G        1      2        2 
   7   chr7_52311594     ZBoe    C    G        0      0        2 
   7   chr7_52311594     ZGre    C    G        0      0        2 
   7   chr7_52311594     ZHar    C    G        0      0        2 
   7   chr7_52311594   Sample    C    G        1      2        2 
   7   chr7_52321431     AAsi    T    G        0      0        2 
   7   chr7_52321431     AKia    T    G        0      0        2 
   7   chr7_52321431     AOna    T    G        0      0        2 
   7   chr7_52321431     ASom    T    G        0      0        2 
   7   chr7_52321431     HCab    T    G        0      0        2 
   7   chr7_52321431     HPrz    T    G        0      0        2 
   7   chr7_52321431     ZBoe    T    G      0.5      1        2 
   7   chr7_52321431     ZGre    T    G        0      0        2 
   7   chr7_52321431     ZHar    T    G        0      0        2 
   7   chr7_52321431   Sample    T    G        0      0        2 
   7   chr7_52348413     AAsi    A    T        0      0        2 
   7   chr7_52348413     AKia    A    T        0      0        2 
   7   chr7_52348413     AOna    A    T        0      0        2 
   7   chr7_52348413     ASom    A    T        0      0        2 
   7   chr7_52348413     HCab    A    T        1      2        2 
   7   chr7_52348413     HPrz    A    T        1      2        2 
   7   chr7_52348413     ZBoe    A    T        0      0        2 
   7   chr7_52348413     ZGre    A    T        0      0        2 
   7   chr7_52348413     ZHar    A    T        0      0        2 
   7   chr7_52348413   Sample    A    T        0      0        2 
   7   chr7_52363808     AAsi    T    A        1      2        2 
   7   chr7_52363808     AKia    T    A        0      0        2 
   7   chr7_52363808     AOna    T    A        0      0        2 
   7   chr7_52363808     ASom    T    A        1      2        2 
   7   chr7_52363808     HCab    T    A        1      2        2 
   7   chr7_52363808     HPrz    T    A        1      2        2 
   7   chr7_52363808     ZBoe    T    A        0      0        2 
   7   chr7_52363808     ZGre    T    A        0      0        2 
   7   chr7_52363808     ZHar    T    A        0      0        2 
   7   chr7_52363808   Sample    T    A        1      2        2 
   7   chr7_52367763     AAsi    A    T        0      0        2 
   7   chr7_52367763     AKia    A    T        1      2        2 
   7   chr7_52367763     AOna    A    T        0      0        2 
   7   chr7_52367763     ASom    A    T        0      0        2 
   7   chr7_52367763     HCab    A    T        0      0        2 
   7   chr7_52367763     HPrz    A    T        0      0        2 
   7   chr7_52367763     ZBoe    A    T        0      0        2 
   7   chr7_52367763     ZGre    A    T        0      0        2 
   7   chr7_52367763     ZHar    A    T        0      0        2 
   7   chr7_52367763   Sample    A    T        0      0        2 
   7   chr7_52409837     AAsi    C    A        1      2        2 
   7   chr7_52409837     AKia    C    A        0      0        2 
   7   chr7_52409837     AOna    C    A        0      0        2 
   7   chr7_52409837     ASom    C    A        0      0        2 
   7   chr7_52409837     HCab    C    A        0      0        2 
   7   chr7_52409837     HPrz    C    A        0      0        2 
   7   chr7_52409837     ZBoe    C    A        0      0        2 
   7   chr7_52409837     ZGre    C    A        0      0        2 
   7   chr7_52409837     ZHar    C    A        0      0        2 
   7   chr7_52409837   Sample    C    A        0      0        2 
   7   chr7_52418677     AAsi    G    T        0      0        2 
   7   chr7_52418677     AKia    G    T        1      2        2 
   7   chr7_52418677     AOna    G    T      0.5      1        2 
   7   chr7_52418677     ASom    G    T        0      0        2 
   7   chr7_52418677     HCab    G    T        0      0        2 
   7   chr7_52418677     HPrz    G    T        0      0        2 
   7   chr7_52418677     ZBoe    G    T        0      0        2 
   7   chr7_52418677     ZGre    G    T        0      0        2 
   7   chr7_52418677     ZHar    G    T        0      0        2 
   7   chr7_52418677   Sample    G    T        0      0        2 
   7   chr7_52456617     AAsi    C    G      0.5      1        2 
   7   chr7_52456617     AKia    C    G        1      2        2 
   7   chr7_52456617     AOna    C    G      0.5      1        2 
   7   chr7_52456617     ASom    C    G      0.5      1        2 
   7   chr7_52456617     HCab    C    G        0      0        2 
   7   chr7_52456617     HPrz    C    G        0      0        2 
   7   chr7_52456617     ZBoe    C    G      0.5      1        2 
   7   chr7_52456617     ZGre    C    G      0.5      1        2 
   7   chr7_52456617     ZHar    C    G      0.5      1        2 
   7   chr7_52456617   Sample    C    G        1      2        2 
   7   chr7_52458722     AAsi    A    C      0.5      1        2 
   7   chr7_52458722     AKia    A    C        1      2        2 
   7   chr7_52458722     AOna    A    C      0.5      1        2 
   7   chr7_52458722     ASom    A    C      0.5      1        2 
   7   chr7_52458722     HCab    A    C        0      0        2 
   7   chr7_52458722     HPrz    A    C        0      0        2 
   7   chr7_52458722     ZBoe    A    C      0.5      1        2 
   7   chr7_52458722     ZGre    A    C      0.5      1        2 
   7   chr7_52458722     ZHar    A    C      0.5      1        2 
   7   chr7_52458722   Sample    A    C        0      0        2 
   7   chr7_52467065     AAsi    A    C      0.5      1        2 
   7   chr7_52467065     AKia    A    C        0      0        2 
   7   chr7_52467065     AOna    A    C        0      0        2 
   7   chr7_52467065     ASom    A    C        0      0        2 
   7   chr7_52467065     HCab    A    C        0      0        2 
   7   chr7_52467065     HPrz    A    C        0      0        2 
   7   chr7_52467065     ZBoe    A    C        0      0        2 
   7   chr7_52467065     ZGre    A    C        0      0        2 
   7   chr7_52467065     ZHar    A    C        0      0        2 
   7   chr7_52467065   Sample    A    C        0      0        2 
   7   chr7_52478292     AAsi    T    A        0      0        2 
   7   chr7_52478292     AKia    T    A        0      0        2 
   7   chr7_52478292     AOna    T    A        0      0        2 
   7   chr7_52478292     ASom    T    A        0      0        2 
   7   chr7_52478292     HCab    T    A        1      2        2 
   7   chr7_52478292     HPrz    T    A        1      2        2 
   7   chr7_52478292     ZBoe    T    A        0      0        2 
   7   chr7_52478292     ZGre    T    A        0      0        2 
   7   chr7_52478292     ZHar    T    A        0      0        2 
   7   chr7_52478292   Sample    T    A        0      0        2 
   7   chr7_52499738     AAsi    A    T      0.5      1        2 
   7   chr7_52499738     AKia    A    T        0      0        2 
   7   chr7_52499738     AOna    A    T        0      0        2 
   7   chr7_52499738     ASom    A    T        0      0        2 
   7   chr7_52499738     HCab    A    T        0      0        2 
   7   chr7_52499738     HPrz    A    T        0      0        2 
   7   chr7_52499738     ZBoe    A    T        0      0        2 
   7   chr7_52499738     ZGre    A    T        0      0        2 
   7   chr7_52499738     ZHar    A    T        0      0        2 
   7   chr7_52499738   Sample    A    T        0      0        2 
   7   chr7_52540640     AAsi    T    G        0      0        2 
   7   chr7_52540640     AKia    T    G        0      0        2 
   7   chr7_52540640     AOna    T    G        0      0        2 
   7   chr7_52540640     ASom    T    G        0      0        2 
   7   chr7_52540640     HCab    T    G        1      2        2 
   7   chr7_52540640     HPrz    T    G        1      2        2 
   7   chr7_52540640     ZBoe    T    G        0      0        2 
   7   chr7_52540640     ZGre    T    G        0      0        2 
   7   chr7_52540640     ZHar    T    G        0      0        2 
   7   chr7_52540640   Sample    T    G        0      0        2 
   7   chr7_52546684     AAsi    T    A        0      0        2 
   7   chr7_52546684     AKia    T    A        0      0        2 
   7   chr7_52546684     AOna    T    A        0      0        2 
   7   chr7_52546684     ASom    T    A        0      0        2 
   7   chr7_52546684     HCab    T    A        0      0        2 
   7   chr7_52546684     HPrz    T    A        0      0        2 
   7   chr7_52546684     ZBoe    T    A      0.5      1        2 
   7   chr7_52546684     ZGre    T    A        0      0        2 
   7   chr7_52546684     ZHar    T    A        0      0        2 
   7   chr7_52546684   Sample    T    A        0      0        2 
   7   chr7_52553100     AAsi    A    C        0      0        2 
   7   chr7_52553100     AKia    A    C        0      0        2 
   7   chr7_52553100     AOna    A    C        0      0        2 
   7   chr7_52553100     ASom    A    C        0      0        2 
   7   chr7_52553100     HCab    A    C        0      0        2 
   7   chr7_52553100     HPrz    A    C        0      0        2 
   7   chr7_52553100     ZBoe    A    C        0      0        2 
   7   chr7_52553100     ZGre    A    C        0      0        2 
   7   chr7_52553100     ZHar    A    C        1      2        2 
   7   chr7_52553100   Sample    A    C        0      0        2 
   7   chr7_52569935     AAsi    G    T        0      0        2 
   7   chr7_52569935     AKia    G    T        0      0        2 
   7   chr7_52569935     AOna    G    T        0      0        2 
   7   chr7_52569935     ASom    G    T        0      0        2 
   7   chr7_52569935     HCab    G    T        0      0        2 
   7   chr7_52569935     HPrz    G    T        0      0        2 
   7   chr7_52569935     ZBoe    G    T        0      0        2 
   7   chr7_52569935     ZGre    G    T        0      0        2 
   7   chr7_52569935     ZHar    G    T      0.5      1        2 
   7   chr7_52569935   Sample    G    T        0      0        2 
   7   chr7_52581553     AAsi    G    T        0      0        2 
   7   chr7_52581553     AKia    G    T        0      0        2 
   7   chr7_52581553     AOna    G    T        0      0        2 
   7   chr7_52581553     ASom    G    T        0      0        2 
   7   chr7_52581553     HCab    G    T        0      0        2 
   7   chr7_52581553     HPrz    G    T      0.5      1        2 
   7   chr7_52581553     ZBoe    G    T        0      0        2 
   7   chr7_52581553     ZGre    G    T        0      0        2 
   7   chr7_52581553     ZHar    G    T        0      0        2 
   7   chr7_52581553   Sample    G    T        0      0        2 
   7   chr7_52608495     AAsi    C    G        0      0        2 
   7   chr7_52608495     AKia    C    G        0      0        2 
   7   chr7_52608495     AOna    C    G        0      0        2 
   7   chr7_52608495     ASom    C    G        0      0        2 
   7   chr7_52608495     HCab    C    G        0      0        2 
   7   chr7_52608495     HPrz    C    G        0      0        2 
   7   chr7_52608495     ZBoe    C    G        1      2        2 
   7   chr7_52608495     ZGre    C    G        0      0        2 
   7   chr7_52608495     ZHar    C    G        0      0        2 
   7   chr7_52608495   Sample    C    G        0      0        2 
   7   chr7_52608783     AAsi    T    G        0      0        2 
   7   chr7_52608783     AKia    T    G        0      0        2 
   7   chr7_52608783     AOna    T    G        0      0        2 
   7   chr7_52608783     ASom    T    G        0      0        2 
   7   chr7_52608783     HCab    T    G        0      0        2 
   7   chr7_52608783     HPrz    T    G        0      0        2 
   7   chr7_52608783     ZBoe    T    G      0.5      1        2 
   7   chr7_52608783     ZGre    T    G        0      0        2 
   7   chr7_52608783     ZHar    T    G        0      0        2 
   7   chr7_52608783   Sample    T    G        0      0        2 
   7   chr7_52787585     AAsi    A    T        0      0        2 
   7   chr7_52787585     AKia    A    T        0      0        2 
   7   chr7_52787585     AOna    A    T        0      0        2 
   7   chr7_52787585     ASom    A    T        0      0        2 
   7   chr7_52787585     HCab    A    T        1      2        2 
   7   chr7_52787585     HPrz    A    T        1      2        2 
   7   chr7_52787585     ZBoe    A    T        0      0        2 
   7   chr7_52787585     ZGre    A    T        0      0        2 
   7   chr7_52787585     ZHar    A    T        0      0        2 
   7   chr7_52787585   Sample    A    T        0      0        2 
   7   chr7_52794171     AAsi    T    G        0      0        2 
   7   chr7_52794171     AKia    T    G        0      0        2 
   7   chr7_52794171     AOna    T    G        0      0        2 
   7   chr7_52794171     ASom    T    G        0      0        2 
   7   chr7_52794171     HCab    T    G        0      0        2 
   7   chr7_52794171     HPrz    T    G        0      0        2 
   7   chr7_52794171     ZBoe    T    G        0      0        2 
   7   chr7_52794171     ZGre    T    G        0      0        2 
   7   chr7_52794171     ZHar    T    G        1      2        2 
   7   chr7_52794171   Sample    T    G        0      0        2 
   7   chr7_52794209     AAsi    A    C        0      0        2 
   7   chr7_52794209     AKia    A    C        0      0        2 
   7   chr7_52794209     AOna    A    C        0      0        2 
   7   chr7_52794209     ASom    A    C        0      0        2 
   7   chr7_52794209     HCab    A    C        0      0        2 
   7   chr7_52794209     HPrz    A    C        0      0        2 
   7   chr7_52794209     ZBoe    A    C        0      0        2 
   7   chr7_52794209     ZGre    A    C        0      0        2 
   7   chr7_52794209     ZHar    A    C        1      2        2 
   7   chr7_52794209   Sample    A    C        0      0        2 
   7   chr7_52796319     AAsi    T    G        0      0        2 
   7   chr7_52796319     AKia    T    G        0      0        2 
   7   chr7_52796319     AOna    T    G        0      0        2 
   7   chr7_52796319     ASom    T    G        0      0        2 
   7   chr7_52796319     HCab    T    G        0      0        2 
   7   chr7_52796319     HPrz    T    G        0      0        2 
   7   chr7_52796319     ZBoe    T    G      0.5      1        2 
   7   chr7_52796319     ZGre    T    G        0      0        2 
   7   chr7_52796319     ZHar    T    G        0      0        2 
   7   chr7_52796319   Sample    T    G        0      0        2 
   7   chr7_52810135     AAsi    A    C        1      2        2 
   7   chr7_52810135     AKia    A    C        0      0        2 
   7   chr7_52810135     AOna    A    C        0      0        2 
   7   chr7_52810135     ASom    A    C        0      0        2 
   7   chr7_52810135     HCab    A    C        0      0        2 
   7   chr7_52810135     HPrz    A    C        0      0        2 
   7   chr7_52810135     ZBoe    A    C        0      0        2 
   7   chr7_52810135     ZGre    A    C        0      0        2 
   7   chr7_52810135     ZHar    A    C        0      0        2 
   7   chr7_52810135   Sample    A    C        1      2        2 
   7   chr7_52850247     AAsi    G    C        0      0        2 
   7   chr7_52850247     AKia    G    C        0      0        2 
   7   chr7_52850247     AOna    G    C        0      0        2 
   7   chr7_52850247     ASom    G    C        0      0        2 
   7   chr7_52850247     HCab    G    C        0      0        2 
   7   chr7_52850247     HPrz    G    C        0      0        2 
   7   chr7_52850247     ZBoe    G    C        0      0        2 
   7   chr7_52850247     ZGre    G    C        1      2        2 
   7   chr7_52850247     ZHar    G    C        0      0        2 
   7   chr7_52850247   Sample    G    C        0      0        2 
   7   chr7_52908013     AAsi    G    C        0      0        2 
   7   chr7_52908013     AKia    G    C        1      2        2 
   7   chr7_52908013     AOna    G    C        1      2        2 
   7   chr7_52908013     ASom    G    C        0      0        2 
   7   chr7_52908013     HCab    G    C        0      0        2 
   7   chr7_52908013     HPrz    G    C        0      0        2 
   7   chr7_52908013     ZBoe    G    C        0      0        2 
   7   chr7_52908013     ZGre    G    C        0      0        2 
   7   chr7_52908013     ZHar    G    C        0      0        2 
   7   chr7_52908013   Sample    G    C        0      0        2 
   7   chr7_52911960     AAsi    A    C        0      0        2 
   7   chr7_52911960     AKia    A    C        0      0        2 
   7   chr7_52911960     AOna    A    C        0      0        2 
   7   chr7_52911960     ASom    A    C        0      0        2 
   7   chr7_52911960     HCab    A    C        1      2        2 
   7   chr7_52911960     HPrz    A    C        1      2        2 
   7   chr7_52911960     ZBoe    A    C        0      0        2 
   7   chr7_52911960     ZGre    A    C        0      0        2 
   7   chr7_52911960     ZHar    A    C        0      0        2 
   7   chr7_52911960   Sample    A    C        0      0        2 
   7   chr7_52922829     AAsi    G    T      0.5      1        2 
   7   chr7_52922829     AKia    G    T        0      0        2 
   7   chr7_52922829     AOna    G    T        0      0        2 
   7   chr7_52922829     ASom    G    T        0      0        2 
   7   chr7_52922829     HCab    G    T        0      0        2 
   7   chr7_52922829     HPrz    G    T        0      0        2 
   7   chr7_52922829     ZBoe    G    T        0      0        2 
   7   chr7_52922829     ZGre    G    T        0      0        2 
   7   chr7_52922829     ZHar    G    T        0      0        2 
   7   chr7_52922829   Sample    G    T        0      0        2 
   7   chr7_52974669     AAsi    A    T        0      0        2 
   7   chr7_52974669     AKia    A    T        0      0        2 
   7   chr7_52974669     AOna    A    T        0      0        2 
   7   chr7_52974669     ASom    A    T        0      0        2 
   7   chr7_52974669     HCab    A    T        0      0        2 
   7   chr7_52974669     HPrz    A    T        0      0        2 
   7   chr7_52974669     ZBoe    A    T        0      0        2 
   7   chr7_52974669     ZGre    A    T        0      0        2 
   7   chr7_52974669     ZHar    A    T      0.5      1        2 
   7   chr7_52974669   Sample    A    T        0      0        2 
   7   chr7_52985487     AAsi    T    A        0      0        2 
   7   chr7_52985487     AKia    T    A        0      0        2 
   7   chr7_52985487     AOna    T    A        0      0        2 
   7   chr7_52985487     ASom    T    A        0      0        2 
   7   chr7_52985487     HCab    T    A        1      2        2 
   7   chr7_52985487     HPrz    T    A        1      2        2 
   7   chr7_52985487     ZBoe    T    A        0      0        2 
   7   chr7_52985487     ZGre    T    A        0      0        2 
   7   chr7_52985487     ZHar    T    A        0      0        2 
   7   chr7_52985487   Sample    T    A        0      0        2 
   7   chr7_52997562     AAsi    A    C        0      0        2 
   7   chr7_52997562     AKia    A    C        0      0        2 
   7   chr7_52997562     AOna    A    C        0      0        2 
   7   chr7_52997562     ASom    A    C        0      0        2 
   7   chr7_52997562     HCab    A    C        0      0        2 
   7   chr7_52997562     HPrz    A    C        0      0        2 
   7   chr7_52997562     ZBoe    A    C        1      2        2 
   7   chr7_52997562     ZGre    A    C        0      0        2 
   7   chr7_52997562     ZHar    A    C        0      0        2 
   7   chr7_52997562   Sample    A    C        0      0        2 
   7   chr7_53025274     AAsi    T    A        0      0        2 
   7   chr7_53025274     AKia    T    A        1      2        2 
   7   chr7_53025274     AOna    T    A        0      0        2 
   7   chr7_53025274     ASom    T    A        0      0        2 
   7   chr7_53025274     HCab    T    A        0      0        2 
   7   chr7_53025274     HPrz    T    A        0      0        2 
   7   chr7_53025274     ZBoe    T    A        0      0        2 
   7   chr7_53025274     ZGre    T    A        0      0        2 
   7   chr7_53025274     ZHar    T    A        0      0        2 
   7   chr7_53025274   Sample    T    A        0      0        2 
   7   chr7_53033690     AAsi    T    G        0      0        2 
   7   chr7_53033690     AKia    T    G        0      0        2 
   7   chr7_53033690     AOna    T    G        0      0        2 
   7   chr7_53033690     ASom    T    G        0      0        2 
   7   chr7_53033690     HCab    T    G        0      0        2 
   7   chr7_53033690     HPrz    T    G        0      0        2 
   7   chr7_53033690     ZBoe    T    G        0      0        2 
   7   chr7_53033690     ZGre    T    G        1      2        2 
   7   chr7_53033690     ZHar    T    G        0      0        2 
   7   chr7_53033690   Sample    T    G        0      0        2 
   7   chr7_53034567     AAsi    A    C        0      0        2 
   7   chr7_53034567     AKia    A    C        0      0        2 
   7   chr7_53034567     AOna    A    C        0      0        2 
   7   chr7_53034567     ASom    A    C        0      0        2 
   7   chr7_53034567     HCab    A    C        1      2        2 
   7   chr7_53034567     HPrz    A    C        1      2        2 
   7   chr7_53034567     ZBoe    A    C        0      0        2 
   7   chr7_53034567     ZGre    A    C        0      0        2 
   7   chr7_53034567     ZHar    A    C        0      0        2 
   7   chr7_53034567   Sample    A    C        0      0        2 
   7   chr7_53052766     AAsi    C    G        0      0        2 
   7   chr7_53052766     AKia    C    G        0      0        2 
   7   chr7_53052766     AOna    C    G        0      0        2 
   7   chr7_53052766     ASom    C    G        0      0        2 
   7   chr7_53052766     HCab    C    G        1      2        2 
   7   chr7_53052766     HPrz    C    G        1      2        2 
   7   chr7_53052766     ZBoe    C    G        0      0        2 
   7   chr7_53052766     ZGre    C    G        0      0        2 
   7   chr7_53052766     ZHar    C    G        0      0        2 
   7   chr7_53052766   Sample    C    G        0      0        2 
   7   chr7_53067251     AAsi    A    C        0      0        2 
   7   chr7_53067251     AKia    A    C        0      0        2 
   7   chr7_53067251     AOna    A    C        0      0        2 
   7   chr7_53067251     ASom    A    C        0      0        2 
   7   chr7_53067251     HCab    A    C        1      2        2 
   7   chr7_53067251     HPrz    A    C        1      2        2 
   7   chr7_53067251     ZBoe    A    C        0      0        2 
   7   chr7_53067251     ZGre    A    C        0      0        2 
   7   chr7_53067251     ZHar    A    C        0      0        2 
   7   chr7_53067251   Sample    A    C        0      0        2 
   7   chr7_53067929     AAsi    C    A        0      0        2 
   7   chr7_53067929     AKia    C    A        0      0        2 
   7   chr7_53067929     AOna    C    A        0      0        2 
   7   chr7_53067929     ASom    C    A        0      0        2 
   7   chr7_53067929     HCab    C    A        0      0        2 
   7   chr7_53067929     HPrz    C    A        0      0        2 
   7   chr7_53067929     ZBoe    C    A        0      0        2 
   7   chr7_53067929     ZGre    C    A        1      2        2 
   7   chr7_53067929     ZHar    C    A        0      0        2 
   7   chr7_53067929   Sample    C    A        0      0        2 
   7   chr7_53084897     AAsi    A    C        0      0        2 
   7   chr7_53084897     AKia    A    C        1      2        2 
   7   chr7_53084897     AOna    A    C        0      0        2 
   7   chr7_53084897     ASom    A    C        0      0        2 
   7   chr7_53084897     HCab    A    C        0      0        2 
   7   chr7_53084897     HPrz    A    C        0      0        2 
   7   chr7_53084897     ZBoe    A    C        0      0        2 
   7   chr7_53084897     ZGre    A    C        0      0        2 
   7   chr7_53084897     ZHar    A    C        0      0        2 
   7   chr7_53084897   Sample    A    C        0      0        2 
   7   chr7_53090540     AAsi    G    C        0      0        2 
   7   chr7_53090540     AKia    G    C        0      0        2 
   7   chr7_53090540     AOna    G    C        0      0        2 
   7   chr7_53090540     ASom    G    C        0      0        2 
   7   chr7_53090540     HCab    G    C      0.5      1        2 
   7   chr7_53090540     HPrz    G    C      0.5      1        2 
   7   chr7_53090540     ZBoe    G    C        0      0        2 
   7   chr7_53090540     ZGre    G    C        0      0        2 
   7   chr7_53090540     ZHar    G    C        0      0        2 
   7   chr7_53090540   Sample    G    C        0      0        2 
   7   chr7_53090623     AAsi    A    C        0      0        2 
   7   chr7_53090623     AKia    A    C        0      0        2 
   7   chr7_53090623     AOna    A    C        0      0        2 
   7   chr7_53090623     ASom    A    C        0      0        2 
   7   chr7_53090623     HCab    A    C        0      0        2 
   7   chr7_53090623     HPrz    A    C        0      0        2 
   7   chr7_53090623     ZBoe    A    C        1      2        2 
   7   chr7_53090623     ZGre    A    C        1      2        2 
   7   chr7_53090623     ZHar    A    C        1      2        2 
   7   chr7_53090623   Sample    A    C        0      0        2 
   7   chr7_53096362     AAsi    C    A        0      0        2 
   7   chr7_53096362     AKia    C    A        0      0        2 
   7   chr7_53096362     AOna    C    A      0.5      1        2 
   7   chr7_53096362     ASom    C    A        0      0        2 
   7   chr7_53096362     HCab    C    A        0      0        2 
   7   chr7_53096362     HPrz    C    A        0      0        2 
   7   chr7_53096362     ZBoe    C    A        0      0        2 
   7   chr7_53096362     ZGre    C    A        0      0        2 
   7   chr7_53096362     ZHar    C    A        0      0        2 
   7   chr7_53096362   Sample    C    A        0      0        2 
   7   chr7_53118193     AAsi    A    C        0      0        2 
   7   chr7_53118193     AKia    A    C        0      0        2 
   7   chr7_53118193     AOna    A    C      0.5      1        2 
   7   chr7_53118193     ASom    A    C        0      0        2 
   7   chr7_53118193     HCab    A    C        0      0        2 
   7   chr7_53118193     HPrz    A    C        0      0        2 
   7   chr7_53118193     ZBoe    A    C        0      0        2 
   7   chr7_53118193     ZGre    A    C        0      0        2 
   7   chr7_53118193     ZHar    A    C        0      0        2 
   7   chr7_53118193   Sample    A    C        0      0        2 
   7   chr7_53124945     AAsi    C    G        0      0        2 
   7   chr7_53124945     AKia    C    G        0      0        2 
   7   chr7_53124945     AOna    C    G        0      0        2 
   7   chr7_53124945     ASom    C    G        0      0        2 
   7   chr7_53124945     HCab    C    G      0.5      1        2 
   7   chr7_53124945     HPrz    C    G        0      0        2 
   7   chr7_53124945     ZBoe    C    G        0      0        2 
   7   chr7_53124945     ZGre    C    G        0      0        2 
   7   chr7_53124945     ZHar    C    G        0      0        2 
   7   chr7_53124945   Sample    C    G        0      0        2 
   7   chr7_53134010     AAsi    C    G        0      0        2 
   7   chr7_53134010     AKia    C    G        0      0        2 
   7   chr7_53134010     AOna    C    G        0      0        2 
   7   chr7_53134010     ASom    C    G        0      0        2 
   7   chr7_53134010     HCab    C    G        0      0        2 
   7   chr7_53134010     HPrz    C    G      0.5      1        2 
   7   chr7_53134010     ZBoe    C    G        0      0        2 
   7   chr7_53134010     ZGre    C    G        0      0        2 
   7   chr7_53134010     ZHar    C    G        0      0        2 
   7   chr7_53134010   Sample    C    G        0      0        2 
   7   chr7_53134665     AAsi    C    A        0      0        2 
   7   chr7_53134665     AKia    C    A        0      0        2 
   7   chr7_53134665     AOna    C    A      0.5      1        2 
   7   chr7_53134665     ASom    C    A        0      0        2 
   7   chr7_53134665     HCab    C    A        0      0        2 
   7   chr7_53134665     HPrz    C    A        0      0        2 
   7   chr7_53134665     ZBoe    C    A        0      0        2 
   7   chr7_53134665     ZGre    C    A        0      0        2 
   7   chr7_53134665     ZHar    C    A        0      0        2 
   7   chr7_53134665   Sample    C    A        0      0        2 
   7   chr7_53149049     AAsi    A    C        0      0        2 
   7   chr7_53149049     AKia    A    C        0      0        2 
   7   chr7_53149049     AOna    A    C        0      0        2 
   7   chr7_53149049     ASom    A    C        0      0        2 
   7   chr7_53149049     HCab    A    C        0      0        2 
   7   chr7_53149049     HPrz    A    C        0      0        2 
   7   chr7_53149049     ZBoe    A    C      0.5      1        2 
   7   chr7_53149049     ZGre    A    C        0      0        2 
   7   chr7_53149049     ZHar    A    C        0      0        2 
   7   chr7_53149049   Sample    A    C        0      0        2 
   7   chr7_53164990     AAsi    G    T        0      0        2 
   7   chr7_53164990     AKia    G    T        0      0        2 
   7   chr7_53164990     AOna    G    T        0      0        2 
   7   chr7_53164990     ASom    G    T        0      0        2 
   7   chr7_53164990     HCab    G    T        0      0        2 
   7   chr7_53164990     HPrz    G    T        0      0        2 
   7   chr7_53164990     ZBoe    G    T        1      2        2 
   7   chr7_53164990     ZGre    G    T        0      0        2 
   7   chr7_53164990     ZHar    G    T        0      0        2 
   7   chr7_53164990   Sample    G    T        0      0        2 
   7   chr7_53167260     AAsi    C    A        1      2        2 
   7   chr7_53167260     AKia    C    A        0      0        2 
   7   chr7_53167260     AOna    C    A        0      0        2 
   7   chr7_53167260     ASom    C    A        0      0        2 
   7   chr7_53167260     HCab    C    A        0      0        2 
   7   chr7_53167260     HPrz    C    A        0      0        2 
   7   chr7_53167260     ZBoe    C    A        0      0        2 
   7   chr7_53167260     ZGre    C    A        0      0        2 
   7   chr7_53167260     ZHar    C    A        0      0        2 
   7   chr7_53167260   Sample    C    A        0      0        2 
   7   chr7_53170175     AAsi    A    C        0      0        2 
   7   chr7_53170175     AKia    A    C        0      0        2 
   7   chr7_53170175     AOna    A    C        0      0        2 
   7   chr7_53170175     ASom    A    C        0      0        2 
   7   chr7_53170175     HCab    A    C        1      2        2 
   7   chr7_53170175     HPrz    A    C        1      2        2 
   7   chr7_53170175     ZBoe    A    C        0      0        2 
   7   chr7_53170175     ZGre    A    C        0      0        2 
   7   chr7_53170175     ZHar    A    C        0      0        2 
   7   chr7_53170175   Sample    A    C        0      0        2 
   7   chr7_53170621     AAsi    A    C        0      0        2 
   7   chr7_53170621     AKia    A    C        0      0        2 
   7   chr7_53170621     AOna    A    C        0      0        2 
   7   chr7_53170621     ASom    A    C        0      0        2 
   7   chr7_53170621     HCab    A    C        0      0        2 
   7   chr7_53170621     HPrz    A    C        0      0        2 
   7   chr7_53170621     ZBoe    A    C        0      0        2 
   7   chr7_53170621     ZGre    A    C      0.5      1        2 
   7   chr7_53170621     ZHar    A    C        0      0        2 
   7   chr7_53170621   Sample    A    C        0      0        2 
   7   chr7_53172502     AAsi    A    T        0      0        2 
   7   chr7_53172502     AKia    A    T        0      0        2 
   7   chr7_53172502     AOna    A    T        0      0        2 
   7   chr7_53172502     ASom    A    T        0      0        2 
   7   chr7_53172502     HCab    A    T        1      2        2 
   7   chr7_53172502     HPrz    A    T        1      2        2 
   7   chr7_53172502     ZBoe    A    T        0      0        2 
   7   chr7_53172502     ZGre    A    T        0      0        2 
   7   chr7_53172502     ZHar    A    T        0      0        2 
   7   chr7_53172502   Sample    A    T        0      0        2 
   7   chr7_53173672     AAsi    C    A        0      0        2 
   7   chr7_53173672     AKia    C    A        0      0        2 
   7   chr7_53173672     AOna    C    A        0      0        2 
   7   chr7_53173672     ASom    C    A        0      0        2 
   7   chr7_53173672     HCab    C    A        1      2        2 
   7   chr7_53173672     HPrz    C    A        1      2        2 
   7   chr7_53173672     ZBoe    C    A        0      0        2 
   7   chr7_53173672     ZGre    C    A        0      0        2 
   7   chr7_53173672     ZHar    C    A        0      0        2 
   7   chr7_53173672   Sample    C    A        0      0        2 
   7   chr7_53187406     AAsi    C    G        0      0        2 
   7   chr7_53187406     AKia    C    G        0      0        2 
   7   chr7_53187406     AOna    C    G        0      0        2 
   7   chr7_53187406     ASom    C    G        0      0        2 
   7   chr7_53187406     HCab    C    G        1      2        2 
   7   chr7_53187406     HPrz    C    G        1      2        2 
   7   chr7_53187406     ZBoe    C    G        0      0        2 
   7   chr7_53187406     ZGre    C    G        0      0        2 
   7   chr7_53187406     ZHar    C    G        0      0        2 
   7   chr7_53187406   Sample    C    G        0      0        2 
   7   chr7_53200458     AAsi    A    T        1      2        2 
   7   chr7_53200458     AKia    A    T        0      0        2 
   7   chr7_53200458     AOna    A    T        0      0        2 
   7   chr7_53200458     ASom    A    T        1      2        2 
   7   chr7_53200458     HCab    A    T        0      0        2 
   7   chr7_53200458     HPrz    A    T        0      0        2 
   7   chr7_53200458     ZBoe    A    T        0      0        2 
   7   chr7_53200458     ZGre    A    T        0      0        2 
   7   chr7_53200458     ZHar    A    T        0      0        2 
   7   chr7_53200458   Sample    A    T        1      2        2 
   7   chr7_53209952     AAsi    T    A        0      0        2 
   7   chr7_53209952     AKia    T    A        0      0        2 
   7   chr7_53209952     AOna    T    A        0      0        2 
   7   chr7_53209952     ASom    T    A      0.5      1        2 
   7   chr7_53209952     HCab    T    A        0      0        2 
   7   chr7_53209952     HPrz    T    A        0      0        2 
   7   chr7_53209952     ZBoe    T    A        0      0        2 
   7   chr7_53209952     ZGre    T    A        0      0        2 
   7   chr7_53209952     ZHar    T    A        0      0        2 
   7   chr7_53209952   Sample    T    A        0      0        2 
   7   chr7_53237299     AAsi    T    A        0      0        2 
   7   chr7_53237299     AKia    T    A        1      2        2 
   7   chr7_53237299     AOna    T    A        0      0        2 
   7   chr7_53237299     ASom    T    A        0      0        2 
   7   chr7_53237299     HCab    T    A        0      0        2 
   7   chr7_53237299     HPrz    T    A        0      0        2 
   7   chr7_53237299     ZBoe    T    A        0      0        2 
   7   chr7_53237299     ZGre    T    A        0      0        2 
   7   chr7_53237299     ZHar    T    A        0      0        2 
   7   chr7_53237299   Sample    T    A        0      0        2 
   7   chr7_53244449     AAsi    T    G      0.5      1        2 
   7   chr7_53244449     AKia    T    G        0      0        2 
   7   chr7_53244449     AOna    T    G        0      0        2 
   7   chr7_53244449     ASom    T    G      0.5      1        2 
   7   chr7_53244449     HCab    T    G        0      0        2 
   7   chr7_53244449     HPrz    T    G        0      0        2 
   7   chr7_53244449     ZBoe    T    G        0      0        2 
   7   chr7_53244449     ZGre    T    G        0      0        2 
   7   chr7_53244449     ZHar    T    G        0      0        2 
   7   chr7_53244449   Sample    T    G        0      0        2 
   7   chr7_53258230     AAsi    T    G        0      0        2 
   7   chr7_53258230     AKia    T    G        0      0        2 
   7   chr7_53258230     AOna    T    G        0      0        2 
   7   chr7_53258230     ASom    T    G        0      0        2 
   7   chr7_53258230     HCab    T    G        1      2        2 
   7   chr7_53258230     HPrz    T    G        1      2        2 
   7   chr7_53258230     ZBoe    T    G        0      0        2 
   7   chr7_53258230     ZGre    T    G        0      0        2 
   7   chr7_53258230     ZHar    T    G        0      0        2 
   7   chr7_53258230   Sample    T    G        0      0        2 
   7   chr7_53277808     AAsi    A    C      0.5      1        2 
   7   chr7_53277808     AKia    A    C        0      0        2 
   7   chr7_53277808     AOna    A    C        0      0        2 
   7   chr7_53277808     ASom    A    C        0      0        2 
   7   chr7_53277808     HCab    A    C        0      0        2 
   7   chr7_53277808     HPrz    A    C        0      0        2 
   7   chr7_53277808     ZBoe    A    C        0      0        2 
   7   chr7_53277808     ZGre    A    C        0      0        2 
   7   chr7_53277808     ZHar    A    C        0      0        2 
   7   chr7_53277808   Sample    A    C        0      0        2 
   7   chr7_53295099     AAsi    C    A        0      0        2 
   7   chr7_53295099     AKia    C    A        0      0        2 
   7   chr7_53295099     AOna    C    A        0      0        2 
   7   chr7_53295099     ASom    C    A        0      0        2 
   7   chr7_53295099     HCab    C    A        0      0        2 
   7   chr7_53295099     HPrz    C    A        0      0        2 
   7   chr7_53295099     ZBoe    C    A        0      0        2 
   7   chr7_53295099     ZGre    C    A      0.5      1        2 
   7   chr7_53295099     ZHar    C    A        0      0        2 
   7   chr7_53295099   Sample    C    A        0      0        2 
   7   chr7_53295655     AAsi    A    T        0      0        2 
   7   chr7_53295655     AKia    A    T      0.5      1        2 
   7   chr7_53295655     AOna    A    T        0      0        2 
   7   chr7_53295655     ASom    A    T        0      0        2 
   7   chr7_53295655     HCab    A    T        0      0        2 
   7   chr7_53295655     HPrz    A    T        0      0        2 
   7   chr7_53295655     ZBoe    A    T        0      0        2 
   7   chr7_53295655     ZGre    A    T        0      0        2 
   7   chr7_53295655     ZHar    A    T        0      0        2 
   7   chr7_53295655   Sample    A    T        0      0        2 
   7   chr7_53311102     AAsi    A    T        0      0        2 
   7   chr7_53311102     AKia    A    T        0      0        2 
   7   chr7_53311102     AOna    A    T        0      0        2 
   7   chr7_53311102     ASom    A    T      0.5      1        2 
   7   chr7_53311102     HCab    A    T        0      0        2 
   7   chr7_53311102     HPrz    A    T        0      0        2 
   7   chr7_53311102     ZBoe    A    T        0      0        2 
   7   chr7_53311102     ZGre    A    T        0      0        2 
   7   chr7_53311102     ZHar    A    T        0      0        2 
   7   chr7_53311102   Sample    A    T        0      0        2 
   7   chr7_53329251     AAsi    T    G        0      0        2 
   7   chr7_53329251     AKia    T    G        0      0        2 
   7   chr7_53329251     AOna    T    G        0      0        2 
   7   chr7_53329251     ASom    T    G        0      0        2 
   7   chr7_53329251     HCab    T    G        1      2        2 
   7   chr7_53329251     HPrz    T    G        1      2        2 
   7   chr7_53329251     ZBoe    T    G        0      0        2 
   7   chr7_53329251     ZGre    T    G        0      0        2 
   7   chr7_53329251     ZHar    T    G        0      0        2 
   7   chr7_53329251   Sample    T    G        0      0        2 
   7   chr7_53335025     AAsi    C    A        0      0        2 
   7   chr7_53335025     AKia    C    A        0      0        2 
   7   chr7_53335025     AOna    C    A        0      0        2 
   7   chr7_53335025     ASom    C    A        0      0        2 
   7   chr7_53335025     HCab    C    A        1      2        2 
   7   chr7_53335025     HPrz    C    A        1      2        2 
   7   chr7_53335025     ZBoe    C    A        0      0        2 
   7   chr7_53335025     ZGre    C    A        0      0        2 
   7   chr7_53335025     ZHar    C    A        0      0        2 
   7   chr7_53335025   Sample    C    A        0      0        2 
   7   chr7_53337992     AAsi    G    C        1      2        2 
   7   chr7_53337992     AKia    G    C        1      2        2 
   7   chr7_53337992     AOna    G    C        1      2        2 
   7   chr7_53337992     ASom    G    C        1      2        2 
   7   chr7_53337992     HCab    G    C        0      0        2 
   7   chr7_53337992     HPrz    G    C        0      0        2 
   7   chr7_53337992     ZBoe    G    C        0      0        2 
   7   chr7_53337992     ZGre    G    C        0      0        2 
   7   chr7_53337992     ZHar    G    C        0      0        2 
   7   chr7_53337992   Sample    G    C        1      2        2 
   7   chr7_53344086     AAsi    A    T        0      0        2 
   7   chr7_53344086     AKia    A    T        0      0        2 
   7   chr7_53344086     AOna    A    T      0.5      1        2 
   7   chr7_53344086     ASom    A    T        0      0        2 
   7   chr7_53344086     HCab    A    T        0      0        2 
   7   chr7_53344086     HPrz    A    T        0      0        2 
   7   chr7_53344086     ZBoe    A    T        0      0        2 
   7   chr7_53344086     ZGre    A    T        0      0        2 
   7   chr7_53344086     ZHar    A    T        0      0        2 
   7   chr7_53344086   Sample    A    T        0      0        2 
   7   chr7_53356491     AAsi    C    G        1      2        2 
   7   chr7_53356491     AKia    C    G        0      0        2 
   7   chr7_53356491     AOna    C    G        0      0        2 
   7   chr7_53356491     ASom    C    G        0      0        2 
   7   chr7_53356491     HCab    C    G        0      0        2 
   7   chr7_53356491     HPrz    C    G        0      0        2 
   7   chr7_53356491     ZBoe    C    G        0      0        2 
   7   chr7_53356491     ZGre    C    G        0      0        2 
   7   chr7_53356491     ZHar    C    G        0      0        2 
   7   chr7_53356491   Sample    C    G        1      2        2 
   7   chr7_53377117     AAsi    T    G        0      0        2 
   7   chr7_53377117     AKia    T    G        0      0        2 
   7   chr7_53377117     AOna    T    G        0      0        2 
   7   chr7_53377117     ASom    T    G      0.5      1        2 
   7   chr7_53377117     HCab    T    G        0      0        2 
   7   chr7_53377117     HPrz    T    G        0      0        2 
   7   chr7_53377117     ZBoe    T    G        0      0        2 
   7   chr7_53377117     ZGre    T    G        0      0        2 
   7   chr7_53377117     ZHar    T    G        0      0        2 
   7   chr7_53377117   Sample    T    G        0      0        2 
   7   chr7_53396966     AAsi    C    A        0      0        2 
   7   chr7_53396966     AKia    C    A        0      0        2 
   7   chr7_53396966     AOna    C    A        0      0        2 
   7   chr7_53396966     ASom    C    A        0      0        2 
   7   chr7_53396966     HCab    C    A        0      0        2 
   7   chr7_53396966     HPrz    C    A        0      0        2 
   7   chr7_53396966     ZBoe    C    A        0      0        2 
   7   chr7_53396966     ZGre    C    A        1      2        2 
   7   chr7_53396966     ZHar    C    A        0      0        2 
   7   chr7_53396966   Sample    C    A        0      0        2 
   7   chr7_53405435     AAsi    T    G        0      0        2 
   7   chr7_53405435     AKia    T    G        0      0        2 
   7   chr7_53405435     AOna    T    G        0      0        2 
   7   chr7_53405435     ASom    T    G        0      0        2 
   7   chr7_53405435     HCab    T    G        1      2        2 
   7   chr7_53405435     HPrz    T    G        1      2        2 
   7   chr7_53405435     ZBoe    T    G        0      0        2 
   7   chr7_53405435     ZGre    T    G        0      0        2 
   7   chr7_53405435     ZHar    T    G        0      0        2 
   7   chr7_53405435   Sample    T    G        0      0        2 
   7   chr7_53407241     AAsi    C    G        0      0        2 
   7   chr7_53407241     AKia    C    G      0.5      1        2 
   7   chr7_53407241     AOna    C    G        0      0        2 
   7   chr7_53407241     ASom    C    G        0      0        2 
   7   chr7_53407241     HCab    C    G        0      0        2 
   7   chr7_53407241     HPrz    C    G        0      0        2 
   7   chr7_53407241     ZBoe    C    G        0      0        2 
   7   chr7_53407241     ZGre    C    G        0      0        2 
   7   chr7_53407241     ZHar    C    G        0      0        2 
   7   chr7_53407241   Sample    C    G        0      0        2 
   7   chr7_53458923     AAsi    G    C        0      0        2 
   7   chr7_53458923     AKia    G    C        0      0        2 
   7   chr7_53458923     AOna    G    C        0      0        2 
   7   chr7_53458923     ASom    G    C        0      0        2 
   7   chr7_53458923     HCab    G    C        0      0        2 
   7   chr7_53458923     HPrz    G    C        0      0        2 
   7   chr7_53458923     ZBoe    G    C        0      0        2 
   7   chr7_53458923     ZGre    G    C        1      2        2 
   7   chr7_53458923     ZHar    G    C        0      0        2 
   7   chr7_53458923   Sample    G    C        0      0        2 
   7   chr7_53469014     AAsi    C    G        0      0        2 
   7   chr7_53469014     AKia    C    G        0      0        2 
   7   chr7_53469014     AOna    C    G        0      0        2 
   7   chr7_53469014     ASom    C    G        0      0        2 
   7   chr7_53469014     HCab    C    G        1      2        2 
   7   chr7_53469014     HPrz    C    G      0.5      1        2 
   7   chr7_53469014     ZBoe    C    G        0      0        2 
   7   chr7_53469014     ZGre    C    G        0      0        2 
   7   chr7_53469014     ZHar    C    G        0      0        2 
   7   chr7_53469014   Sample    C    G        0      0        2 
   7   chr7_53480554     AAsi    C    G        0      0        2 
   7   chr7_53480554     AKia    C    G        0      0        2 
   7   chr7_53480554     AOna    C    G        0      0        2 
   7   chr7_53480554     ASom    C    G        0      0        2 
   7   chr7_53480554     HCab    C    G        0      0        2 
   7   chr7_53480554     HPrz    C    G        0      0        2 
   7   chr7_53480554     ZBoe    C    G        0      0        2 
   7   chr7_53480554     ZGre    C    G        0      0        2 
   7   chr7_53480554     ZHar    C    G      0.5      1        2 
   7   chr7_53480554   Sample    C    G        0      0        2 
   7   chr7_53482689     AAsi    G    T        0      0        2 
   7   chr7_53482689     AKia    G    T        0      0        2 
   7   chr7_53482689     AOna    G    T        0      0        2 
   7   chr7_53482689     ASom    G    T        0      0        2 
   7   chr7_53482689     HCab    G    T        1      2        2 
   7   chr7_53482689     HPrz    G    T        1      2        2 
   7   chr7_53482689     ZBoe    G    T        0      0        2 
   7   chr7_53482689     ZGre    G    T        0      0        2 
   7   chr7_53482689     ZHar    G    T        0      0        2 
   7   chr7_53482689   Sample    G    T        0      0        2 
   7   chr7_53501114     AAsi    A    C        0      0        2 
   7   chr7_53501114     AKia    A    C        0      0        2 
   7   chr7_53501114     AOna    A    C        0      0        2 
   7   chr7_53501114     ASom    A    C        0      0        2 
   7   chr7_53501114     HCab    A    C        0      0        2 
   7   chr7_53501114     HPrz    A    C      0.5      1        2 
   7   chr7_53501114     ZBoe    A    C        0      0        2 
   7   chr7_53501114     ZGre    A    C        0      0        2 
   7   chr7_53501114     ZHar    A    C        0      0        2 
   7   chr7_53501114   Sample    A    C        0      0        2 
   7   chr7_53508389     AAsi    G    T        1      2        2 
   7   chr7_53508389     AKia    G    T        0      0        2 
   7   chr7_53508389     AOna    G    T        0      0        2 
   7   chr7_53508389     ASom    G    T        0      0        2 
   7   chr7_53508389     HCab    G    T        0      0        2 
   7   chr7_53508389     HPrz    G    T        0      0        2 
   7   chr7_53508389     ZBoe    G    T        0      0        2 
   7   chr7_53508389     ZGre    G    T        0      0        2 
   7   chr7_53508389     ZHar    G    T        0      0        2 
   7   chr7_53508389   Sample    G    T        1      2        2 
   7   chr7_53510258     AAsi    C    G        0      0        2 
   7   chr7_53510258     AKia    C    G        0      0        2 
   7   chr7_53510258     AOna    C    G        0      0        2 
   7   chr7_53510258     ASom    C    G      0.5      1        2 
   7   chr7_53510258     HCab    C    G        0      0        2 
   7   chr7_53510258     HPrz    C    G        0      0        2 
   7   chr7_53510258     ZBoe    C    G        0      0        2 
   7   chr7_53510258     ZGre    C    G        0      0        2 
   7   chr7_53510258     ZHar    C    G        0      0        2 
   7   chr7_53510258   Sample    C    G        0      0        2 
   7   chr7_53512684     AAsi    G    T        0      0        2 
   7   chr7_53512684     AKia    G    T        0      0        2 
   7   chr7_53512684     AOna    G    T        0      0        2 
   7   chr7_53512684     ASom    G    T        0      0        2 
   7   chr7_53512684     HCab    G    T        1      2        2 
   7   chr7_53512684     HPrz    G    T      0.5      1        2 
   7   chr7_53512684     ZBoe    G    T        0      0        2 
   7   chr7_53512684     ZGre    G    T        0      0        2 
   7   chr7_53512684     ZHar    G    T        0      0        2 
   7   chr7_53512684   Sample    G    T        0      0        2 
   7   chr7_53519526     AAsi    T    A        0      0        2 
   7   chr7_53519526     AKia    T    A        0      0        2 
   7   chr7_53519526     AOna    T    A        0      0        2 
   7   chr7_53519526     ASom    T    A        0      0        2 
   7   chr7_53519526     HCab    T    A        0      0        2 
   7   chr7_53519526     HPrz    T    A        0      0        2 
   7   chr7_53519526     ZBoe    T    A      0.5      1        2 
   7   chr7_53519526     ZGre    T    A        0      0        2 
   7   chr7_53519526     ZHar    T    A        0      0        2 
   7   chr7_53519526   Sample    T    A        0      0        2 
   7   chr7_53521571     AAsi    A    C        0      0        2 
   7   chr7_53521571     AKia    A    C        0      0        2 
   7   chr7_53521571     AOna    A    C        0      0        2 
   7   chr7_53521571     ASom    A    C        0      0        2 
   7   chr7_53521571     HCab    A    C        1      2        2 
   7   chr7_53521571     HPrz    A    C        1      2        2 
   7   chr7_53521571     ZBoe    A    C        0      0        2 
   7   chr7_53521571     ZGre    A    C        0      0        2 
   7   chr7_53521571     ZHar    A    C        0      0        2 
   7   chr7_53521571   Sample    A    C        0      0        2 
   7   chr7_53530764     AAsi    A    C        0      0        2 
   7   chr7_53530764     AKia    A    C        0      0        2 
   7   chr7_53530764     AOna    A    C        0      0        2 
   7   chr7_53530764     ASom    A    C        0      0        2 
   7   chr7_53530764     HCab    A    C        0      0        2 
   7   chr7_53530764     HPrz    A    C      0.5      1        2 
   7   chr7_53530764     ZBoe    A    C        0      0        2 
   7   chr7_53530764     ZGre    A    C        0      0        2 
   7   chr7_53530764     ZHar    A    C        0      0        2 
   7   chr7_53530764   Sample    A    C        0      0        2 
   7   chr7_53540651     AAsi    C    G        0      0        2 
   7   chr7_53540651     AKia    C    G        0      0        2 
   7   chr7_53540651     AOna    C    G        0      0        2 
   7   chr7_53540651     ASom    C    G        0      0        2 
   7   chr7_53540651     HCab    C    G        0      0        2 
   7   chr7_53540651     HPrz    C    G        0      0        2 
   7   chr7_53540651     ZBoe    C    G        0      0        2 
   7   chr7_53540651     ZGre    C    G      0.5      1        2 
   7   chr7_53540651     ZHar    C    G        0      0        2 
   7   chr7_53540651   Sample    C    G        0      0        2 
   7   chr7_53551532     AAsi    G    C        0      0        2 
   7   chr7_53551532     AKia    G    C        1      2        2 
   7   chr7_53551532     AOna    G    C      0.5      1        2 
   7   chr7_53551532     ASom    G    C        0      0        2 
   7   chr7_53551532     HCab    G    C        1      2        2 
   7   chr7_53551532     HPrz    G    C        1      2        2 
   7   chr7_53551532     ZBoe    G    C        0      0        2 
   7   chr7_53551532     ZGre    G    C        0      0        2 
   7   chr7_53551532     ZHar    G    C        0      0        2 
   7   chr7_53551532   Sample    G    C        0      0        2 
   7   chr7_53579400     AAsi    T    G        0      0        2 
   7   chr7_53579400     AKia    T    G        0      0        2 
   7   chr7_53579400     AOna    T    G        0      0        2 
   7   chr7_53579400     ASom    T    G        0      0        2 
   7   chr7_53579400     HCab    T    G        0      0        2 
   7   chr7_53579400     HPrz    T    G        0      0        2 
   7   chr7_53579400     ZBoe    T    G        0      0        2 
   7   chr7_53579400     ZGre    T    G        0      0        2 
   7   chr7_53579400     ZHar    T    G      0.5      1        2 
   7   chr7_53579400   Sample    T    G        0      0        2 
   7   chr7_53592758     AAsi    T    G        0      0        2 
   7   chr7_53592758     AKia    T    G        0      0        2 
   7   chr7_53592758     AOna    T    G        0      0        2 
   7   chr7_53592758     ASom    T    G        0      0        2 
   7   chr7_53592758     HCab    T    G        0      0        2 
   7   chr7_53592758     HPrz    T    G        0      0        2 
   7   chr7_53592758     ZBoe    T    G      0.5      1        2 
   7   chr7_53592758     ZGre    T    G        0      0        2 
   7   chr7_53592758     ZHar    T    G        0      0        2 
   7   chr7_53592758   Sample    T    G        0      0        2 
   7   chr7_53609242     AAsi    A    T        0      0        2 
   7   chr7_53609242     AKia    A    T        0      0        2 
   7   chr7_53609242     AOna    A    T        0      0        2 
   7   chr7_53609242     ASom    A    T        0      0        2 
   7   chr7_53609242     HCab    A    T        0      0        2 
   7   chr7_53609242     HPrz    A    T      0.5      1        2 
   7   chr7_53609242     ZBoe    A    T        0      0        2 
   7   chr7_53609242     ZGre    A    T        0      0        2 
   7   chr7_53609242     ZHar    A    T        0      0        2 
   7   chr7_53609242   Sample    A    T        0      0        2 
   7   chr7_53646198     AAsi    A    C        0      0        2 
   7   chr7_53646198     AKia    A    C        0      0        2 
   7   chr7_53646198     AOna    A    C      0.5      1        2 
   7   chr7_53646198     ASom    A    C        0      0        2 
   7   chr7_53646198     HCab    A    C        0      0        2 
   7   chr7_53646198     HPrz    A    C        0      0        2 
   7   chr7_53646198     ZBoe    A    C        0      0        2 
   7   chr7_53646198     ZGre    A    C        0      0        2 
   7   chr7_53646198     ZHar    A    C        0      0        2 
   7   chr7_53646198   Sample    A    C        0      0        2 
   7   chr7_53657139     AAsi    G    T        0      0        2 
   7   chr7_53657139     AKia    G    T        0      0        2 
   7   chr7_53657139     AOna    G    T      0.5      1        2 
   7   chr7_53657139     ASom    G    T        0      0        2 
   7   chr7_53657139     HCab    G    T        0      0        2 
   7   chr7_53657139     HPrz    G    T        0      0        2 
   7   chr7_53657139     ZBoe    G    T        0      0        2 
   7   chr7_53657139     ZGre    G    T        0      0        2 
   7   chr7_53657139     ZHar    G    T        0      0        2 
   7   chr7_53657139   Sample    G    T        0      0        2 
   7   chr7_53658707     AAsi    A    T        0      0        2 
   7   chr7_53658707     AKia    A    T        0      0        2 
   7   chr7_53658707     AOna    A    T        0      0        2 
   7   chr7_53658707     ASom    A    T      0.5      1        2 
   7   chr7_53658707     HCab    A    T        0      0        2 
   7   chr7_53658707     HPrz    A    T        0      0        2 
   7   chr7_53658707     ZBoe    A    T        0      0        2 
   7   chr7_53658707     ZGre    A    T        0      0        2 
   7   chr7_53658707     ZHar    A    T        0      0        2 
   7   chr7_53658707   Sample    A    T        0      0        2 
   7   chr7_53659831     AAsi    A    C        0      0        2 
   7   chr7_53659831     AKia    A    C        0      0        2 
   7   chr7_53659831     AOna    A    C        0      0        2 
   7   chr7_53659831     ASom    A    C      0.5      1        2 
   7   chr7_53659831     HCab    A    C        0      0        2 
   7   chr7_53659831     HPrz    A    C        0      0        2 
   7   chr7_53659831     ZBoe    A    C        0      0        2 
   7   chr7_53659831     ZGre    A    C        0      0        2 
   7   chr7_53659831     ZHar    A    C        0      0        2 
   7   chr7_53659831   Sample    A    C        0      0        2 
   7   chr7_53709614     AAsi    A    C        0      0        2 
   7   chr7_53709614     AKia    A    C        0      0        2 
   7   chr7_53709614     AOna    A    C        0      0        2 
   7   chr7_53709614     ASom    A    C        0      0        2 
   7   chr7_53709614     HCab    A    C        0      0        2 
   7   chr7_53709614     HPrz    A    C        0      0        2 
   7   chr7_53709614     ZBoe    A    C        1      2        2 
   7   chr7_53709614     ZGre    A    C        0      0        2 
   7   chr7_53709614     ZHar    A    C        0      0        2 
   7   chr7_53709614   Sample    A    C        0      0        2 
   7   chr7_53709811     AAsi    C    A        0      0        2 
   7   chr7_53709811     AKia    C    A        1      2        2 
   7   chr7_53709811     AOna    C    A        0      0        2 
   7   chr7_53709811     ASom    C    A        0      0        2 
   7   chr7_53709811     HCab    C    A        0      0        2 
   7   chr7_53709811     HPrz    C    A        0      0        2 
   7   chr7_53709811     ZBoe    C    A        0      0        2 
   7   chr7_53709811     ZGre    C    A        0      0        2 
   7   chr7_53709811     ZHar    C    A        0      0        2 
   7   chr7_53709811   Sample    C    A        0      0        2 
   7   chr7_53745241     AAsi    A    C        0      0        2 
   7   chr7_53745241     AKia    A    C        0      0        2 
   7   chr7_53745241     AOna    A    C        0      0        2 
   7   chr7_53745241     ASom    A    C        0      0        2 
   7   chr7_53745241     HCab    A    C        0      0        2 
   7   chr7_53745241     HPrz    A    C        0      0        2 
   7   chr7_53745241     ZBoe    A    C        0      0        2 
   7   chr7_53745241     ZGre    A    C      0.5      1        2 
   7   chr7_53745241     ZHar    A    C        0      0        2 
   7   chr7_53745241   Sample    A    C        0      0        2 
   7   chr7_53755874     AAsi    T    G        0      0        2 
   7   chr7_53755874     AKia    T    G        0      0        2 
   7   chr7_53755874     AOna    T    G        0      0        2 
   7   chr7_53755874     ASom    T    G        0      0        2 
   7   chr7_53755874     HCab    T    G        0      0        2 
   7   chr7_53755874     HPrz    T    G        0      0        2 
   7   chr7_53755874     ZBoe    T    G      0.5      1        2 
   7   chr7_53755874     ZGre    T    G        0      0        2 
   7   chr7_53755874     ZHar    T    G        0      0        2 
   7   chr7_53755874   Sample    T    G        0      0        2 
   7   chr7_53765899     AAsi    A    C        0      0        2 
   7   chr7_53765899     AKia    A    C        0      0        2 
   7   chr7_53765899     AOna    A    C        0      0        2 
   7   chr7_53765899     ASom    A    C        0      0        2 
   7   chr7_53765899     HCab    A    C        0      0        2 
   7   chr7_53765899     HPrz    A    C        0      0        2 
   7   chr7_53765899     ZBoe    A    C      0.5      1        2 
   7   chr7_53765899     ZGre    A    C        0      0        2 
   7   chr7_53765899     ZHar    A    C        0      0        2 
   7   chr7_53765899   Sample    A    C        0      0        2 
   7   chr7_53769960     AAsi    T    A        0      0        2 
   7   chr7_53769960     AKia    T    A        0      0        2 
   7   chr7_53769960     AOna    T    A        0      0        2 
   7   chr7_53769960     ASom    T    A        0      0        2 
   7   chr7_53769960     HCab    T    A        1      2        2 
   7   chr7_53769960     HPrz    T    A        1      2        2 
   7   chr7_53769960     ZBoe    T    A        0      0        2 
   7   chr7_53769960     ZGre    T    A        0      0        2 
   7   chr7_53769960     ZHar    T    A        0      0        2 
   7   chr7_53769960   Sample    T    A        0      0        2 
   7   chr7_53770114     AAsi    T    G        0      0        2 
   7   chr7_53770114     AKia    T    G        0      0        2 
   7   chr7_53770114     AOna    T    G      0.5      1        2 
   7   chr7_53770114     ASom    T    G        0      0        2 
   7   chr7_53770114     HCab    T    G        0      0        2 
   7   chr7_53770114     HPrz    T    G        0      0        2 
   7   chr7_53770114     ZBoe    T    G        0      0        2 
   7   chr7_53770114     ZGre    T    G        0      0        2 
   7   chr7_53770114     ZHar    T    G        0      0        2 
   7   chr7_53770114   Sample    T    G        0      0        2 
   7   chr7_53774041     AAsi    T    G        0      0        2 
   7   chr7_53774041     AKia    T    G        0      0        2 
   7   chr7_53774041     AOna    T    G        0      0        2 
   7   chr7_53774041     ASom    T    G        0      0        2 
   7   chr7_53774041     HCab    T    G        0      0        2 
   7   chr7_53774041     HPrz    T    G        0      0        2 
   7   chr7_53774041     ZBoe    T    G        1      2        2 
   7   chr7_53774041     ZGre    T    G        0      0        2 
   7   chr7_53774041     ZHar    T    G        0      0        2 
   7   chr7_53774041   Sample    T    G        0      0        2 
   7   chr7_53780968     AAsi    G    T        0      0        2 
   7   chr7_53780968     AKia    G    T      0.5      1        2 
   7   chr7_53780968     AOna    G    T        0      0        2 
   7   chr7_53780968     ASom    G    T        0      0        2 
   7   chr7_53780968     HCab    G    T        0      0        2 
   7   chr7_53780968     HPrz    G    T        0      0        2 
   7   chr7_53780968     ZBoe    G    T        0      0        2 
   7   chr7_53780968     ZGre    G    T        0      0        2 
   7   chr7_53780968     ZHar    G    T        0      0        2 
   7   chr7_53780968   Sample    G    T        0      0        2 
   7   chr7_53789928     AAsi    G    T        0      0        2 
   7   chr7_53789928     AKia    G    T        0      0        2 
   7   chr7_53789928     AOna    G    T        0      0        2 
   7   chr7_53789928     ASom    G    T        0      0        2 
   7   chr7_53789928     HCab    G    T        1      2        2 
   7   chr7_53789928     HPrz    G    T        1      2        2 
   7   chr7_53789928     ZBoe    G    T        0      0        2 
   7   chr7_53789928     ZGre    G    T        0      0        2 
   7   chr7_53789928     ZHar    G    T        0      0        2 
   7   chr7_53789928   Sample    G    T        0      0        2 
   7   chr7_53795323     AAsi    C    A        0      0        2 
   7   chr7_53795323     AKia    C    A        0      0        2 
   7   chr7_53795323     AOna    C    A        0      0        2 
   7   chr7_53795323     ASom    C    A        0      0        2 
   7   chr7_53795323     HCab    C    A        0      0        2 
   7   chr7_53795323     HPrz    C    A        0      0        2 
   7   chr7_53795323     ZBoe    C    A      0.5      1        2 
   7   chr7_53795323     ZGre    C    A        0      0        2 
   7   chr7_53795323     ZHar    C    A        0      0        2 
   7   chr7_53795323   Sample    C    A        0      0        2 
   7   chr7_53802276     AAsi    C    A        0      0        2 
   7   chr7_53802276     AKia    C    A        0      0        2 
   7   chr7_53802276     AOna    C    A        0      0        2 
   7   chr7_53802276     ASom    C    A        0      0        2 
   7   chr7_53802276     HCab    C    A        0      0        2 
   7   chr7_53802276     HPrz    C    A        0      0        2 
   7   chr7_53802276     ZBoe    C    A        1      2        2 
   7   chr7_53802276     ZGre    C    A        0      0        2 
   7   chr7_53802276     ZHar    C    A        1      2        2 
   7   chr7_53802276   Sample    C    A        0      0        2 
   7   chr7_53815509     AAsi    T    G        0      0        2 
   7   chr7_53815509     AKia    T    G        0      0        2 
   7   chr7_53815509     AOna    T    G        0      0        2 
   7   chr7_53815509     ASom    T    G        0      0        2 
   7   chr7_53815509     HCab    T    G        0      0        2 
   7   chr7_53815509     HPrz    T    G        0      0        2 
   7   chr7_53815509     ZBoe    T    G        1      2        2 
   7   chr7_53815509     ZGre    T    G        0      0        2 
   7   chr7_53815509     ZHar    T    G        0      0        2 
   7   chr7_53815509   Sample    T    G        0      0        2 
   7   chr7_53840465     AAsi    A    C        0      0        2 
   7   chr7_53840465     AKia    A    C        0      0        2 
   7   chr7_53840465     AOna    A    C        0      0        2 
   7   chr7_53840465     ASom    A    C        0      0        2 
   7   chr7_53840465     HCab    A    C        1      2        2 
   7   chr7_53840465     HPrz    A    C        1      2        2 
   7   chr7_53840465     ZBoe    A    C        0      0        2 
   7   chr7_53840465     ZGre    A    C        0      0        2 
   7   chr7_53840465     ZHar    A    C        0      0        2 
   7   chr7_53840465   Sample    A    C        0      0        2 
   7   chr7_53860250     AAsi    C    G        0      0        2 
   7   chr7_53860250     AKia    C    G        0      0        2 
   7   chr7_53860250     AOna    C    G        0      0        2 
   7   chr7_53860250     ASom    C    G        0      0        2 
   7   chr7_53860250     HCab    C    G        0      0        2 
   7   chr7_53860250     HPrz    C    G        0      0        2 
   7   chr7_53860250     ZBoe    C    G        1      2        2 
   7   chr7_53860250     ZGre    C    G        0      0        2 
   7   chr7_53860250     ZHar    C    G        0      0        2 
   7   chr7_53860250   Sample    C    G        0      0        2 
   7   chr7_53887049     AAsi    C    G      0.5      1        2 
   7   chr7_53887049     AKia    C    G        0      0        2 
   7   chr7_53887049     AOna    C    G        0      0        2 
   7   chr7_53887049     ASom    C    G        0      0        2 
   7   chr7_53887049     HCab    C    G        0      0        2 
   7   chr7_53887049     HPrz    C    G        0      0        2 
   7   chr7_53887049     ZBoe    C    G        0      0        2 
   7   chr7_53887049     ZGre    C    G        0      0        2 
   7   chr7_53887049     ZHar    C    G        0      0        2 
   7   chr7_53887049   Sample    C    G        1      2        2 
   7   chr7_53888897     AAsi    A    C        0      0        2 
   7   chr7_53888897     AKia    A    C        0      0        2 
   7   chr7_53888897     AOna    A    C      0.5      1        2 
   7   chr7_53888897     ASom    A    C        0      0        2 
   7   chr7_53888897     HCab    A    C        0      0        2 
   7   chr7_53888897     HPrz    A    C        0      0        2 
   7   chr7_53888897     ZBoe    A    C        0      0        2 
   7   chr7_53888897     ZGre    A    C        0      0        2 
   7   chr7_53888897     ZHar    A    C        0      0        2 
   7   chr7_53888897   Sample    A    C        0      0        2 
   7   chr7_53910245     AAsi    C    G        1      2        2 
   7   chr7_53910245     AKia    C    G        0      0        2 
   7   chr7_53910245     AOna    C    G        0      0        2 
   7   chr7_53910245     ASom    C    G        1      2        2 
   7   chr7_53910245     HCab    C    G        0      0        2 
   7   chr7_53910245     HPrz    C    G        0      0        2 
   7   chr7_53910245     ZBoe    C    G        0      0        2 
   7   chr7_53910245     ZGre    C    G        0      0        2 
   7   chr7_53910245     ZHar    C    G        0      0        2 
   7   chr7_53910245   Sample    C    G        1      2        2 
   7   chr7_53939330     AAsi    T    G        0      0        2 
   7   chr7_53939330     AKia    T    G      0.5      1        2 
   7   chr7_53939330     AOna    T    G      0.5      1        2 
   7   chr7_53939330     ASom    T    G        0      0        2 
   7   chr7_53939330     HCab    T    G        0      0        2 
   7   chr7_53939330     HPrz    T    G        0      0        2 
   7   chr7_53939330     ZBoe    T    G        0      0        2 
   7   chr7_53939330     ZGre    T    G        0      0        2 
   7   chr7_53939330     ZHar    T    G        0      0        2 
   7   chr7_53939330   Sample    T    G        0      0        2 
   7   chr7_53944412     AAsi    T    G        0      0        2 
   7   chr7_53944412     AKia    T    G        0      0        2 
   7   chr7_53944412     AOna    T    G        0      0        2 
   7   chr7_53944412     ASom    T    G        0      0        2 
   7   chr7_53944412     HCab    T    G        0      0        2 
   7   chr7_53944412     HPrz    T    G        0      0        2 
   7   chr7_53944412     ZBoe    T    G        0      0        2 
   7   chr7_53944412     ZGre    T    G        0      0        2 
   7   chr7_53944412     ZHar    T    G      0.5      1        2 
   7   chr7_53944412   Sample    T    G        0      0        2 
   7   chr7_53963734     AAsi    C    G        0      0        2 
   7   chr7_53963734     AKia    C    G        0      0        2 
   7   chr7_53963734     AOna    C    G        0      0        2 
   7   chr7_53963734     ASom    C    G        0      0        2 
   7   chr7_53963734     HCab    C    G        0      0        2 
   7   chr7_53963734     HPrz    C    G        0      0        2 
   7   chr7_53963734     ZBoe    C    G        0      0        2 
   7   chr7_53963734     ZGre    C    G        0      0        2 
   7   chr7_53963734     ZHar    C    G        1      2        2 
   7   chr7_53963734   Sample    C    G        0      0        2 
   7   chr7_53967152     AAsi    G    T        0      0        2 
   7   chr7_53967152     AKia    G    T      0.5      1        2 
   7   chr7_53967152     AOna    G    T        0      0        2 
   7   chr7_53967152     ASom    G    T        0      0        2 
   7   chr7_53967152     HCab    G    T        0      0        2 
   7   chr7_53967152     HPrz    G    T        0      0        2 
   7   chr7_53967152     ZBoe    G    T        0      0        2 
   7   chr7_53967152     ZGre    G    T        0      0        2 
   7   chr7_53967152     ZHar    G    T        0      0        2 
   7   chr7_53967152   Sample    G    T        0      0        2 
   7   chr7_54041999     AAsi    C    G        0      0        2 
   7   chr7_54041999     AKia    C    G        0      0        2 
   7   chr7_54041999     AOna    C    G        0      0        2 
   7   chr7_54041999     ASom    C    G        0      0        2 
   7   chr7_54041999     HCab    C    G        0      0        2 
   7   chr7_54041999     HPrz    C    G        0      0        2 
   7   chr7_54041999     ZBoe    C    G        0      0        2 
   7   chr7_54041999     ZGre    C    G        1      2        2 
   7   chr7_54041999     ZHar    C    G        0      0        2 
   7   chr7_54041999   Sample    C    G        0      0        2 
   7   chr7_54068282     AAsi    A    C        0      0        2 
   7   chr7_54068282     AKia    A    C        0      0        2 
   7   chr7_54068282     AOna    A    C      0.5      1        2 
   7   chr7_54068282     ASom    A    C        0      0        2 
   7   chr7_54068282     HCab    A    C        0      0        2 
   7   chr7_54068282     HPrz    A    C        0      0        2 
   7   chr7_54068282     ZBoe    A    C        0      0        2 
   7   chr7_54068282     ZGre    A    C        0      0        2 
   7   chr7_54068282     ZHar    A    C        0      0        2 
   7   chr7_54068282   Sample    A    C        0      0        2 
   7   chr7_54084050     AAsi    T    A        0      0        2 
   7   chr7_54084050     AKia    T    A        0      0        2 
   7   chr7_54084050     AOna    T    A        0      0        2 
   7   chr7_54084050     ASom    T    A        0      0        2 
   7   chr7_54084050     HCab    T    A        1      2        2 
   7   chr7_54084050     HPrz    T    A        1      2        2 
   7   chr7_54084050     ZBoe    T    A        0      0        2 
   7   chr7_54084050     ZGre    T    A        0      0        2 
   7   chr7_54084050     ZHar    T    A        0      0        2 
   7   chr7_54084050   Sample    T    A        0      0        2 
   7   chr7_54084432     AAsi    T    G        0      0        2 
   7   chr7_54084432     AKia    T    G        0      0        2 
   7   chr7_54084432     AOna    T    G      0.5      1        2 
   7   chr7_54084432     ASom    T    G        0      0        2 
   7   chr7_54084432     HCab    T    G        0      0        2 
   7   chr7_54084432     HPrz    T    G        0      0        2 
   7   chr7_54084432     ZBoe    T    G        0      0        2 
   7   chr7_54084432     ZGre    T    G        0      0        2 
   7   chr7_54084432     ZHar    T    G        0      0        2 
   7   chr7_54084432   Sample    T    G        0      0        2 
   7   chr7_54100917     AAsi    T    A      0.5      1        2 
   7   chr7_54100917     AKia    T    A        0      0        2 
   7   chr7_54100917     AOna    T    A        0      0        2 
   7   chr7_54100917     ASom    T    A        0      0        2 
   7   chr7_54100917     HCab    T    A        0      0        2 
   7   chr7_54100917     HPrz    T    A        0      0        2 
   7   chr7_54100917     ZBoe    T    A        0      0        2 
   7   chr7_54100917     ZGre    T    A        0      0        2 
   7   chr7_54100917     ZHar    T    A        0      0        2 
   7   chr7_54100917   Sample    T    A        0      0        2 
   7   chr7_54108026     AAsi    A    C        0      0        2 
   7   chr7_54108026     AKia    A    C        0      0        2 
   7   chr7_54108026     AOna    A    C        0      0        2 
   7   chr7_54108026     ASom    A    C        0      0        2 
   7   chr7_54108026     HCab    A    C        0      0        2 
   7   chr7_54108026     HPrz    A    C        0      0        2 
   7   chr7_54108026     ZBoe    A    C        1      2        2 
   7   chr7_54108026     ZGre    A    C        1      2        2 
   7   chr7_54108026     ZHar    A    C        1      2        2 
   7   chr7_54108026   Sample    A    C        0      0        2 
   7   chr7_54127761     AAsi    A    C        0      0        2 
   7   chr7_54127761     AKia    A    C        0      0        2 
   7   chr7_54127761     AOna    A    C        0      0        2 
   7   chr7_54127761     ASom    A    C        0      0        2 
   7   chr7_54127761     HCab    A    C        0      0        2 
   7   chr7_54127761     HPrz    A    C      0.5      1        2 
   7   chr7_54127761     ZBoe    A    C        0      0        2 
   7   chr7_54127761     ZGre    A    C        0      0        2 
   7   chr7_54127761     ZHar    A    C        0      0        2 
   7   chr7_54127761   Sample    A    C        0      0        2 
   7   chr7_54137458     AAsi    G    T        0      0        2 
   7   chr7_54137458     AKia    G    T        0      0        2 
   7   chr7_54137458     AOna    G    T        0      0        2 
   7   chr7_54137458     ASom    G    T        0      0        2 
   7   chr7_54137458     HCab    G    T        1      2        2 
   7   chr7_54137458     HPrz    G    T        1      2        2 
   7   chr7_54137458     ZBoe    G    T        0      0        2 
   7   chr7_54137458     ZGre    G    T        0      0        2 
   7   chr7_54137458     ZHar    G    T        0      0        2 
   7   chr7_54137458   Sample    G    T        0      0        2 
   7   chr7_54151715     AAsi    T    G        0      0        2 
   7   chr7_54151715     AKia    T    G        1      2        2 
   7   chr7_54151715     AOna    T    G        0      0        2 
   7   chr7_54151715     ASom    T    G        0      0        2 
   7   chr7_54151715     HCab    T    G        0      0        2 
   7   chr7_54151715     HPrz    T    G        0      0        2 
   7   chr7_54151715     ZBoe    T    G        0      0        2 
   7   chr7_54151715     ZGre    T    G        0      0        2 
   7   chr7_54151715     ZHar    T    G        0      0        2 
   7   chr7_54151715   Sample    T    G        0      0        2 
   7   chr7_54161751     AAsi    A    T        0      0        2 
   7   chr7_54161751     AKia    A    T        0      0        2 
   7   chr7_54161751     AOna    A    T        0      0        2 
   7   chr7_54161751     ASom    A    T        0      0        2 
   7   chr7_54161751     HCab    A    T        0      0        2 
   7   chr7_54161751     HPrz    A    T        0      0        2 
   7   chr7_54161751     ZBoe    A    T        0      0        2 
   7   chr7_54161751     ZGre    A    T      0.5      1        2 
   7   chr7_54161751     ZHar    A    T        0      0        2 
   7   chr7_54161751   Sample    A    T        0      0        2 
   7   chr7_54178366     AAsi    T    G        0      0        2 
   7   chr7_54178366     AKia    T    G        0      0        2 
   7   chr7_54178366     AOna    T    G        0      0        2 
   7   chr7_54178366     ASom    T    G        0      0        2 
   7   chr7_54178366     HCab    T    G        0      0        2 
   7   chr7_54178366     HPrz    T    G        0      0        2 
   7   chr7_54178366     ZBoe    T    G        1      2        2 
   7   chr7_54178366     ZGre    T    G        1      2        2 
   7   chr7_54178366     ZHar    T    G        1      2        2 
   7   chr7_54178366   Sample    T    G        0      0        2 
   7   chr7_54180787     AAsi    A    C      0.5      1        2 
   7   chr7_54180787     AKia    A    C        0      0        2 
   7   chr7_54180787     AOna    A    C        0      0        2 
   7   chr7_54180787     ASom    A    C        0      0        2 
   7   chr7_54180787     HCab    A    C        0      0        2 
   7   chr7_54180787     HPrz    A    C        0      0        2 
   7   chr7_54180787     ZBoe    A    C        0      0        2 
   7   chr7_54180787     ZGre    A    C        0      0        2 
   7   chr7_54180787     ZHar    A    C        0      0        2 
   7   chr7_54180787   Sample    A    C        1      2        2 
   7   chr7_54190430     AAsi    G    T        0      0        2 
   7   chr7_54190430     AKia    G    T        0      0        2 
   7   chr7_54190430     AOna    G    T        0      0        2 
   7   chr7_54190430     ASom    G    T        0      0        2 
   7   chr7_54190430     HCab    G    T        0      0        2 
   7   chr7_54190430     HPrz    G    T        0      0        2 
   7   chr7_54190430     ZBoe    G    T        0      0        2 
   7   chr7_54190430     ZGre    G    T        0      0        2 
   7   chr7_54190430     ZHar    G    T        1      2        2 
   7   chr7_54190430   Sample    G    T        0      0        2 
   7   chr7_54202506     AAsi    C    G      0.5      1        2 
   7   chr7_54202506     AKia    C    G        0      0        2 
   7   chr7_54202506     AOna    C    G        0      0        2 
   7   chr7_54202506     ASom    C    G        1      2        2 
   7   chr7_54202506     HCab    C    G        0      0        2 
   7   chr7_54202506     HPrz    C    G        0      0        2 
   7   chr7_54202506     ZBoe    C    G        1      2        2 
   7   chr7_54202506     ZGre    C    G        1      2        2 
   7   chr7_54202506     ZHar    C    G        1      2        2 
   7   chr7_54202506   Sample    C    G        0      0        2 
   7   chr7_54205287     AAsi    A    T        0      0        2 
   7   chr7_54205287     AKia    A    T        1      2        2 
   7   chr7_54205287     AOna    A    T        1      2        2 
   7   chr7_54205287     ASom    A    T        0      0        2 
   7   chr7_54205287     HCab    A    T        0      0        2 
   7   chr7_54205287     HPrz    A    T        0      0        2 
   7   chr7_54205287     ZBoe    A    T        0      0        2 
   7   chr7_54205287     ZGre    A    T        0      0        2 
   7   chr7_54205287     ZHar    A    T        0      0        2 
   7   chr7_54205287   Sample    A    T        0      0        2 
   7   chr7_54211464     AAsi    C    G        0      0        2 
   7   chr7_54211464     AKia    C    G        0      0        2 
   7   chr7_54211464     AOna    C    G        0      0        2 
   7   chr7_54211464     ASom    C    G        0      0        2 
   7   chr7_54211464     HCab    C    G        0      0        2 
   7   chr7_54211464     HPrz    C    G        0      0        2 
   7   chr7_54211464     ZBoe    C    G        0      0        2 
   7   chr7_54211464     ZGre    C    G        0      0        2 
   7   chr7_54211464     ZHar    C    G      0.5      1        2 
   7   chr7_54211464   Sample    C    G        0      0        2 
   7   chr7_54213657     AAsi    T    A        0      0        2 
   7   chr7_54213657     AKia    T    A        0      0        2 
   7   chr7_54213657     AOna    T    A      0.5      1        2 
   7   chr7_54213657     ASom    T    A        0      0        2 
   7   chr7_54213657     HCab    T    A        0      0        2 
   7   chr7_54213657     HPrz    T    A        0      0        2 
   7   chr7_54213657     ZBoe    T    A        0      0        2 
   7   chr7_54213657     ZGre    T    A        0      0        2 
   7   chr7_54213657     ZHar    T    A        0      0        2 
   7   chr7_54213657   Sample    T    A        0      0        2 
   7   chr7_54220242     AAsi    C    G        0      0        2 
   7   chr7_54220242     AKia    C    G        0      0        2 
   7   chr7_54220242     AOna    C    G        0      0        2 
   7   chr7_54220242     ASom    C    G        0      0        2 
   7   chr7_54220242     HCab    C    G        0      0        2 
   7   chr7_54220242     HPrz    C    G        0      0        2 
   7   chr7_54220242     ZBoe    C    G        0      0        2 
   7   chr7_54220242     ZGre    C    G      0.5      1        2 
   7   chr7_54220242     ZHar    C    G        0      0        2 
   7   chr7_54220242   Sample    C    G        0      0        2 
   7   chr7_54241216     AAsi    G    C        0      0        2 
   7   chr7_54241216     AKia    G    C        0      0        2 
   7   chr7_54241216     AOna    G    C        0      0        2 
   7   chr7_54241216     ASom    G    C        0      0        2 
   7   chr7_54241216     HCab    G    C        0      0        2 
   7   chr7_54241216     HPrz    G    C        0      0        2 
   7   chr7_54241216     ZBoe    G    C        1      2        2 
   7   chr7_54241216     ZGre    G    C        0      0        2 
   7   chr7_54241216     ZHar    G    C        0      0        2 
   7   chr7_54241216   Sample    G    C        0      0        2 
   7   chr7_54245172     AAsi    T    A        0      0        2 
   7   chr7_54245172     AKia    T    A        0      0        2 
   7   chr7_54245172     AOna    T    A        0      0        2 
   7   chr7_54245172     ASom    T    A        0      0        2 
   7   chr7_54245172     HCab    T    A        0      0        2 
   7   chr7_54245172     HPrz    T    A        0      0        2 
   7   chr7_54245172     ZBoe    T    A        0      0        2 
   7   chr7_54245172     ZGre    T    A        0      0        2 
   7   chr7_54245172     ZHar    T    A      0.5      1        2 
   7   chr7_54245172   Sample    T    A        0      0        2 
   7   chr7_54263408     AAsi    T    G        0      0        2 
   7   chr7_54263408     AKia    T    G        0      0        2 
   7   chr7_54263408     AOna    T    G        0      0        2 
   7   chr7_54263408     ASom    T    G        0      0        2 
   7   chr7_54263408     HCab    T    G        0      0        2 
   7   chr7_54263408     HPrz    T    G        0      0        2 
   7   chr7_54263408     ZBoe    T    G      0.5      1        2 
   7   chr7_54263408     ZGre    T    G        0      0        2 
   7   chr7_54263408     ZHar    T    G        0      0        2 
   7   chr7_54263408   Sample    T    G        0      0        2 
   7   chr7_54270898     AAsi    A    C        0      0        2 
   7   chr7_54270898     AKia    A    C      0.5      1        2 
   7   chr7_54270898     AOna    A    C      0.5      1        2 
   7   chr7_54270898     ASom    A    C        0      0        2 
   7   chr7_54270898     HCab    A    C        0      0        2 
   7   chr7_54270898     HPrz    A    C        0      0        2 
   7   chr7_54270898     ZBoe    A    C        0      0        2 
   7   chr7_54270898     ZGre    A    C        0      0        2 
   7   chr7_54270898     ZHar    A    C        0      0        2 
   7   chr7_54270898   Sample    A    C        0      0        2 
   7   chr7_54293128     AAsi    T    G        0      0        2 
   7   chr7_54293128     AKia    T    G        0      0        2 
   7   chr7_54293128     AOna    T    G      0.5      1        2 
   7   chr7_54293128     ASom    T    G        0      0        2 
   7   chr7_54293128     HCab    T    G        0      0        2 
   7   chr7_54293128     HPrz    T    G        0      0        2 
   7   chr7_54293128     ZBoe    T    G        0      0        2 
   7   chr7_54293128     ZGre    T    G        0      0        2 
   7   chr7_54293128     ZHar    T    G        0      0        2 
   7   chr7_54293128   Sample    T    G        0      0        2 
   7   chr7_54294148     AAsi    T    G        0      0        2 
   7   chr7_54294148     AKia    T    G        0      0        2 
   7   chr7_54294148     AOna    T    G        0      0        2 
   7   chr7_54294148     ASom    T    G        0      0        2 
   7   chr7_54294148     HCab    T    G        1      2        2 
   7   chr7_54294148     HPrz    T    G        1      2        2 
   7   chr7_54294148     ZBoe    T    G        0      0        2 
   7   chr7_54294148     ZGre    T    G        0      0        2 
   7   chr7_54294148     ZHar    T    G        0      0        2 
   7   chr7_54294148   Sample    T    G        0      0        2 
   7   chr7_54295678     AAsi    C    G        0      0        2 
   7   chr7_54295678     AKia    C    G        0      0        2 
   7   chr7_54295678     AOna    C    G        0      0        2 
   7   chr7_54295678     ASom    C    G        0      0        2 
   7   chr7_54295678     HCab    C    G        0      0        2 
   7   chr7_54295678     HPrz    C    G        0      0        2 
   7   chr7_54295678     ZBoe    C    G      0.5      1        2 
   7   chr7_54295678     ZGre    C    G        0      0        2 
   7   chr7_54295678     ZHar    C    G        0      0        2 
   7   chr7_54295678   Sample    C    G        0      0        2 
   7   chr7_54298849     AAsi    G    T        1      2        2 
   7   chr7_54298849     AKia    G    T        0      0        2 
   7   chr7_54298849     AOna    G    T        0      0        2 
   7   chr7_54298849     ASom    G    T        0      0        2 
   7   chr7_54298849     HCab    G    T        0      0        2 
   7   chr7_54298849     HPrz    G    T        0      0        2 
   7   chr7_54298849     ZBoe    G    T        0      0        2 
   7   chr7_54298849     ZGre    G    T        0      0        2 
   7   chr7_54298849     ZHar    G    T        0      0        2 
   7   chr7_54298849   Sample    G    T        0      0        2 
   7   chr7_54302592     AAsi    T    A        1      2        2 
   7   chr7_54302592     AKia    T    A        0      0        2 
   7   chr7_54302592     AOna    T    A        0      0        2 
   7   chr7_54302592     ASom    T    A        1      2        2 
   7   chr7_54302592     HCab    T    A        0      0        2 
   7   chr7_54302592     HPrz    T    A        0      0        2 
   7   chr7_54302592     ZBoe    T    A        0      0        2 
   7   chr7_54302592     ZGre    T    A        0      0        2 
   7   chr7_54302592     ZHar    T    A        0      0        2 
   7   chr7_54302592   Sample    T    A        1      2        2 
   7   chr7_54352177     AAsi    A    T        0      0        2 
   7   chr7_54352177     AKia    A    T        0      0        2 
   7   chr7_54352177     AOna    A    T        0      0        2 
   7   chr7_54352177     ASom    A    T        0      0        2 
   7   chr7_54352177     HCab    A    T        1      2        2 
   7   chr7_54352177     HPrz    A    T        0      0        2 
   7   chr7_54352177     ZBoe    A    T        0      0        2 
   7   chr7_54352177     ZGre    A    T        0      0        2 
   7   chr7_54352177     ZHar    A    T        0      0        2 
   7   chr7_54352177   Sample    A    T        0      0        2 
   7   chr7_54404868     AAsi    G    T        0      0        2 
   7   chr7_54404868     AKia    G    T        0      0        2 
   7   chr7_54404868     AOna    G    T        0      0        2 
   7   chr7_54404868     ASom    G    T        0      0        2 
   7   chr7_54404868     HCab    G    T        0      0        2 
   7   chr7_54404868     HPrz    G    T        0      0        2 
   7   chr7_54404868     ZBoe    G    T        0      0        2 
   7   chr7_54404868     ZGre    G    T        0      0        2 
   7   chr7_54404868     ZHar    G    T        1      2        2 
   7   chr7_54404868   Sample    G    T        0      0        2 
   7   chr7_54416439     AAsi    T    A        0      0        2 
   7   chr7_54416439     AKia    T    A        0      0        2 
   7   chr7_54416439     AOna    T    A        0      0        2 
   7   chr7_54416439     ASom    T    A        0      0        2 
   7   chr7_54416439     HCab    T    A        0      0        2 
   7   chr7_54416439     HPrz    T    A        0      0        2 
   7   chr7_54416439     ZBoe    T    A        0      0        2 
   7   chr7_54416439     ZGre    T    A      0.5      1        2 
   7   chr7_54416439     ZHar    T    A        0      0        2 
   7   chr7_54416439   Sample    T    A        0      0        2 
   7   chr7_54419619     AAsi    A    C        0      0        2 
   7   chr7_54419619     AKia    A    C        0      0        2 
   7   chr7_54419619     AOna    A    C        0      0        2 
   7   chr7_54419619     ASom    A    C        0      0        2 
   7   chr7_54419619     HCab    A    C        0      0        2 
   7   chr7_54419619     HPrz    A    C        0      0        2 
   7   chr7_54419619     ZBoe    A    C        0      0        2 
   7   chr7_54419619     ZGre    A    C        1      2        2 
   7   chr7_54419619     ZHar    A    C        1      2        2 
   7   chr7_54419619   Sample    A    C        0      0        2 
   7   chr7_54425716     AAsi    G    T        1      2        2 
   7   chr7_54425716     AKia    G    T        0      0        2 
   7   chr7_54425716     AOna    G    T        0      0        2 
   7   chr7_54425716     ASom    G    T      0.5      1        2 
   7   chr7_54425716     HCab    G    T        0      0        2 
   7   chr7_54425716     HPrz    G    T        0      0        2 
   7   chr7_54425716     ZBoe    G    T        0      0        2 
   7   chr7_54425716     ZGre    G    T        0      0        2 
   7   chr7_54425716     ZHar    G    T        0      0        2 
   7   chr7_54425716   Sample    G    T        1      2        2 
   7   chr7_54462957     AAsi    T    A        0      0        2 
   7   chr7_54462957     AKia    T    A      0.5      1        2 
   7   chr7_54462957     AOna    T    A        0      0        2 
   7   chr7_54462957     ASom    T    A        0      0        2 
   7   chr7_54462957     HCab    T    A        0      0        2 
   7   chr7_54462957     HPrz    T    A        0      0        2 
   7   chr7_54462957     ZBoe    T    A        0      0        2 
   7   chr7_54462957     ZGre    T    A        0      0        2 
   7   chr7_54462957     ZHar    T    A        0      0        2 
   7   chr7_54462957   Sample    T    A        0      0        2 
   7   chr7_54466960     AAsi    G    T        0      0        2 
   7   chr7_54466960     AKia    G    T      0.5      1        2 
   7   chr7_54466960     AOna    G    T        0      0        2 
   7   chr7_54466960     ASom    G    T        0      0        2 
   7   chr7_54466960     HCab    G    T        0      0        2 
   7   chr7_54466960     HPrz    G    T        0      0        2 
   7   chr7_54466960     ZBoe    G    T        0      0        2 
   7   chr7_54466960     ZGre    G    T        0      0        2 
   7   chr7_54466960     ZHar    G    T        0      0        2 
   7   chr7_54466960   Sample    G    T        0      0        2 
   7   chr7_54468687     AAsi    G    T        0      0        2 
   7   chr7_54468687     AKia    G    T        0      0        2 
   7   chr7_54468687     AOna    G    T      0.5      1        2 
   7   chr7_54468687     ASom    G    T        0      0        2 
   7   chr7_54468687     HCab    G    T        0      0        2 
   7   chr7_54468687     HPrz    G    T        0      0        2 
   7   chr7_54468687     ZBoe    G    T        0      0        2 
   7   chr7_54468687     ZGre    G    T        0      0        2 
   7   chr7_54468687     ZHar    G    T        0      0        2 
   7   chr7_54468687   Sample    G    T        0      0        2 
   7   chr7_54479720     AAsi    T    A        0      0        2 
   7   chr7_54479720     AKia    T    A        0      0        2 
   7   chr7_54479720     AOna    T    A        0      0        2 
   7   chr7_54479720     ASom    T    A        0      0        2 
   7   chr7_54479720     HCab    T    A        0      0        2 
   7   chr7_54479720     HPrz    T    A        0      0        2 
   7   chr7_54479720     ZBoe    T    A        0      0        2 
   7   chr7_54479720     ZGre    T    A        0      0        2 
   7   chr7_54479720     ZHar    T    A        1      2        2 
   7   chr7_54479720   Sample    T    A        0      0        2 
   7   chr7_54481171     AAsi    A    C        0      0        2 
   7   chr7_54481171     AKia    A    C      0.5      1        2 
   7   chr7_54481171     AOna    A    C        1      2        2 
   7   chr7_54481171     ASom    A    C        0      0        2 
   7   chr7_54481171     HCab    A    C        0      0        2 
   7   chr7_54481171     HPrz    A    C        0      0        2 
   7   chr7_54481171     ZBoe    A    C        0      0        2 
   7   chr7_54481171     ZGre    A    C        0      0        2 
   7   chr7_54481171     ZHar    A    C        0      0        2 
   7   chr7_54481171   Sample    A    C        0      0        2 
   7   chr7_54489568     AAsi    T    A        0      0        2 
   7   chr7_54489568     AKia    T    A        0      0        2 
   7   chr7_54489568     AOna    T    A        0      0        2 
   7   chr7_54489568     ASom    T    A        0      0        2 
   7   chr7_54489568     HCab    T    A        0      0        2 
   7   chr7_54489568     HPrz    T    A        0      0        2 
   7   chr7_54489568     ZBoe    T    A        1      2        2 
   7   chr7_54489568     ZGre    T    A        0      0        2 
   7   chr7_54489568     ZHar    T    A        0      0        2 
   7   chr7_54489568   Sample    T    A        0      0        2 
   7   chr7_54506815     AAsi    C    G        1      2        2 
   7   chr7_54506815     AKia    C    G        0      0        2 
   7   chr7_54506815     AOna    C    G        0      0        2 
   7   chr7_54506815     ASom    C    G      0.5      1        2 
   7   chr7_54506815     HCab    C    G        0      0        2 
   7   chr7_54506815     HPrz    C    G        0      0        2 
   7   chr7_54506815     ZBoe    C    G        0      0        2 
   7   chr7_54506815     ZGre    C    G        0      0        2 
   7   chr7_54506815     ZHar    C    G        0      0        2 
   7   chr7_54506815   Sample    C    G        1      2        2 
   7   chr7_54519618     AAsi    G    C        0      0        2 
   7   chr7_54519618     AKia    G    C        0      0        2 
   7   chr7_54519618     AOna    G    C      0.5      1        2 
   7   chr7_54519618     ASom    G    C        0      0        2 
   7   chr7_54519618     HCab    G    C        0      0        2 
   7   chr7_54519618     HPrz    G    C        0      0        2 
   7   chr7_54519618     ZBoe    G    C        0      0        2 
   7   chr7_54519618     ZGre    G    C        0      0        2 
   7   chr7_54519618     ZHar    G    C        0      0        2 
   7   chr7_54519618   Sample    G    C        0      0        2 
   7   chr7_54533459     AAsi    C    A        0      0        2 
   7   chr7_54533459     AKia    C    A        0      0        2 
   7   chr7_54533459     AOna    C    A      0.5      1        2 
   7   chr7_54533459     ASom    C    A        0      0        2 
   7   chr7_54533459     HCab    C    A        0      0        2 
   7   chr7_54533459     HPrz    C    A        0      0        2 
   7   chr7_54533459     ZBoe    C    A        0      0        2 
   7   chr7_54533459     ZGre    C    A        0      0        2 
   7   chr7_54533459     ZHar    C    A        0      0        2 
   7   chr7_54533459   Sample    C    A        0      0        2 
   7   chr7_54534276     AAsi    A    C        0      0        2 
   7   chr7_54534276     AKia    A    C      0.5      1        2 
   7   chr7_54534276     AOna    A    C        0      0        2 
   7   chr7_54534276     ASom    A    C        0      0        2 
   7   chr7_54534276     HCab    A    C        0      0        2 
   7   chr7_54534276     HPrz    A    C        0      0        2 
   7   chr7_54534276     ZBoe    A    C        0      0        2 
   7   chr7_54534276     ZGre    A    C        0      0        2 
   7   chr7_54534276     ZHar    A    C        0      0        2 
   7   chr7_54534276   Sample    A    C        0      0        2 
   7   chr7_54540029     AAsi    G    T        0      0        2 
   7   chr7_54540029     AKia    G    T        0      0        2 
   7   chr7_54540029     AOna    G    T        0      0        2 
   7   chr7_54540029     ASom    G    T        0      0        2 
   7   chr7_54540029     HCab    G    T        0      0        2 
   7   chr7_54540029     HPrz    G    T        0      0        2 
   7   chr7_54540029     ZBoe    G    T      0.5      1        2 
   7   chr7_54540029     ZGre    G    T        0      0        2 
   7   chr7_54540029     ZHar    G    T        0      0        2 
   7   chr7_54540029   Sample    G    T        0      0        2 
   7   chr7_54548507     AAsi    T    G        1      2        2 
   7   chr7_54548507     AKia    T    G        0      0        2 
   7   chr7_54548507     AOna    T    G        0      0        2 
   7   chr7_54548507     ASom    T    G        1      2        2 
   7   chr7_54548507     HCab    T    G        0      0        2 
   7   chr7_54548507     HPrz    T    G        0      0        2 
   7   chr7_54548507     ZBoe    T    G        0      0        2 
   7   chr7_54548507     ZGre    T    G        0      0        2 
   7   chr7_54548507     ZHar    T    G        0      0        2 
   7   chr7_54548507   Sample    T    G        1      2        2 
   7   chr7_54561174     AAsi    A    C        0      0        2 
   7   chr7_54561174     AKia    A    C        0      0        2 
   7   chr7_54561174     AOna    A    C        0      0        2 
   7   chr7_54561174     ASom    A    C        0      0        2 
   7   chr7_54561174     HCab    A    C        0      0        2 
   7   chr7_54561174     HPrz    A    C        0      0        2 
   7   chr7_54561174     ZBoe    A    C        0      0        2 
   7   chr7_54561174     ZGre    A    C      0.5      1        2 
   7   chr7_54561174     ZHar    A    C        0      0        2 
   7   chr7_54561174   Sample    A    C        0      0        2 
   7   chr7_54611471     AAsi    T    G        0      0        2 
   7   chr7_54611471     AKia    T    G        0      0        2 
   7   chr7_54611471     AOna    T    G        0      0        2 
   7   chr7_54611471     ASom    T    G        0      0        2 
   7   chr7_54611471     HCab    T    G        1      2        2 
   7   chr7_54611471     HPrz    T    G      0.5      1        2 
   7   chr7_54611471     ZBoe    T    G        0      0        2 
   7   chr7_54611471     ZGre    T    G        0      0        2 
   7   chr7_54611471     ZHar    T    G        0      0        2 
   7   chr7_54611471   Sample    T    G        0      0        2 
   7   chr7_54635927     AAsi    A    C        0      0        2 
   7   chr7_54635927     AKia    A    C        0      0        2 
   7   chr7_54635927     AOna    A    C        0      0        2 
   7   chr7_54635927     ASom    A    C        0      0        2 
   7   chr7_54635927     HCab    A    C        0      0        2 
   7   chr7_54635927     HPrz    A    C        0      0        2 
   7   chr7_54635927     ZBoe    A    C        0      0        2 
   7   chr7_54635927     ZGre    A    C      0.5      1        2 
   7   chr7_54635927     ZHar    A    C        0      0        2 
   7   chr7_54635927   Sample    A    C        0      0        2 
   7   chr7_54649666     AAsi    C    A        0      0        2 
   7   chr7_54649666     AKia    C    A        0      0        2 
   7   chr7_54649666     AOna    C    A        0      0        2 
   7   chr7_54649666     ASom    C    A        0      0        2 
   7   chr7_54649666     HCab    C    A        1      2        2 
   7   chr7_54649666     HPrz    C    A        1      2        2 
   7   chr7_54649666     ZBoe    C    A        0      0        2 
   7   chr7_54649666     ZGre    C    A        0      0        2 
   7   chr7_54649666     ZHar    C    A        0      0        2 
   7   chr7_54649666   Sample    C    A        0      0        2 
   7   chr7_54664097     AAsi    C    G        0      0        2 
   7   chr7_54664097     AKia    C    G        0      0        2 
   7   chr7_54664097     AOna    C    G        0      0        2 
   7   chr7_54664097     ASom    C    G        0      0        2 
   7   chr7_54664097     HCab    C    G        0      0        2 
   7   chr7_54664097     HPrz    C    G        0      0        2 
   7   chr7_54664097     ZBoe    C    G        1      2        2 
   7   chr7_54664097     ZGre    C    G        1      2        2 
   7   chr7_54664097     ZHar    C    G        0      0        2 
   7   chr7_54664097   Sample    C    G        0      0        2 
   7   chr7_54682715     AAsi    G    C        0      0        2 
   7   chr7_54682715     AKia    G    C        0      0        2 
   7   chr7_54682715     AOna    G    C        0      0        2 
   7   chr7_54682715     ASom    G    C        1      2        2 
   7   chr7_54682715     HCab    G    C        0      0        2 
   7   chr7_54682715     HPrz    G    C        0      0        2 
   7   chr7_54682715     ZBoe    G    C        0      0        2 
   7   chr7_54682715     ZGre    G    C        0      0        2 
   7   chr7_54682715     ZHar    G    C        0      0        2 
   7   chr7_54682715   Sample    G    C        0      0        2 
   7   chr7_54694648     AAsi    G    C        0      0        2 
   7   chr7_54694648     AKia    G    C        0      0        2 
   7   chr7_54694648     AOna    G    C        0      0        2 
   7   chr7_54694648     ASom    G    C      0.5      1        2 
   7   chr7_54694648     HCab    G    C        0      0        2 
   7   chr7_54694648     HPrz    G    C        0      0        2 
   7   chr7_54694648     ZBoe    G    C        0      0        2 
   7   chr7_54694648     ZGre    G    C        0      0        2 
   7   chr7_54694648     ZHar    G    C        0      0        2 
   7   chr7_54694648   Sample    G    C        0      0        2 
   7   chr7_54704305     AAsi    G    C        0      0        2 
   7   chr7_54704305     AKia    G    C        0      0        2 
   7   chr7_54704305     AOna    G    C        0      0        2 
   7   chr7_54704305     ASom    G    C        0      0        2 
   7   chr7_54704305     HCab    G    C        1      2        2 
   7   chr7_54704305     HPrz    G    C        1      2        2 
   7   chr7_54704305     ZBoe    G    C        0      0        2 
   7   chr7_54704305     ZGre    G    C        0      0        2 
   7   chr7_54704305     ZHar    G    C        0      0        2 
   7   chr7_54704305   Sample    G    C        0      0        2 
   7   chr7_54705831     AAsi    T    G        0      0        2 
   7   chr7_54705831     AKia    T    G        0      0        2 
   7   chr7_54705831     AOna    T    G        0      0        2 
   7   chr7_54705831     ASom    T    G        0      0        2 
   7   chr7_54705831     HCab    T    G        1      2        2 
   7   chr7_54705831     HPrz    T    G        1      2        2 
   7   chr7_54705831     ZBoe    T    G        0      0        2 
   7   chr7_54705831     ZGre    T    G        0      0        2 
   7   chr7_54705831     ZHar    T    G        0      0        2 
   7   chr7_54705831   Sample    T    G        0      0        2 
   7   chr7_54715088     AAsi    A    C        0      0        2 
   7   chr7_54715088     AKia    A    C        1      2        2 
   7   chr7_54715088     AOna    A    C      0.5      1        2 
   7   chr7_54715088     ASom    A    C        0      0        2 
   7   chr7_54715088     HCab    A    C        0      0        2 
   7   chr7_54715088     HPrz    A    C        0      0        2 
   7   chr7_54715088     ZBoe    A    C        0      0        2 
   7   chr7_54715088     ZGre    A    C        0      0        2 
   7   chr7_54715088     ZHar    A    C        0      0        2 
   7   chr7_54715088   Sample    A    C        0      0        2 
   7   chr7_54732010     AAsi    T    G        0      0        2 
   7   chr7_54732010     AKia    T    G        0      0        2 
   7   chr7_54732010     AOna    T    G        0      0        2 
   7   chr7_54732010     ASom    T    G        0      0        2 
   7   chr7_54732010     HCab    T    G        0      0        2 
   7   chr7_54732010     HPrz    T    G        0      0        2 
   7   chr7_54732010     ZBoe    T    G        0      0        2 
   7   chr7_54732010     ZGre    T    G      0.5      1        2 
   7   chr7_54732010     ZHar    T    G        0      0        2 
   7   chr7_54732010   Sample    T    G        0      0        2 
   7   chr7_54753317     AAsi    A    T      0.5      1        2 
   7   chr7_54753317     AKia    A    T        0      0        2 
   7   chr7_54753317     AOna    A    T        0      0        2 
   7   chr7_54753317     ASom    A    T        0      0        2 
   7   chr7_54753317     HCab    A    T        0      0        2 
   7   chr7_54753317     HPrz    A    T        0      0        2 
   7   chr7_54753317     ZBoe    A    T        0      0        2 
   7   chr7_54753317     ZGre    A    T        0      0        2 
   7   chr7_54753317     ZHar    A    T        0      0        2 
   7   chr7_54753317   Sample    A    T        0      0        2 
   7   chr7_54754451     AAsi    C    A        0      0        2 
   7   chr7_54754451     AKia    C    A        0      0        2 
   7   chr7_54754451     AOna    C    A      0.5      1        2 
   7   chr7_54754451     ASom    C    A        0      0        2 
   7   chr7_54754451     HCab    C    A        0      0        2 
   7   chr7_54754451     HPrz    C    A        0      0        2 
   7   chr7_54754451     ZBoe    C    A        0      0        2 
   7   chr7_54754451     ZGre    C    A        0      0        2 
   7   chr7_54754451     ZHar    C    A        0      0        2 
   7   chr7_54754451   Sample    C    A        0      0        2 
   7   chr7_54771179     AAsi    G    T        0      0        2 
   7   chr7_54771179     AKia    G    T        1      2        2 
   7   chr7_54771179     AOna    G    T        0      0        2 
   7   chr7_54771179     ASom    G    T        0      0        2 
   7   chr7_54771179     HCab    G    T        0      0        2 
   7   chr7_54771179     HPrz    G    T        0      0        2 
   7   chr7_54771179     ZBoe    G    T        0      0        2 
   7   chr7_54771179     ZGre    G    T        0      0        2 
   7   chr7_54771179     ZHar    G    T        0      0        2 
   7   chr7_54771179   Sample    G    T        0      0        2 
   7   chr7_54773994     AAsi    C    A        0      0        2 
   7   chr7_54773994     AKia    C    A        0      0        2 
   7   chr7_54773994     AOna    C    A        0      0        2 
   7   chr7_54773994     ASom    C    A        0      0        2 
   7   chr7_54773994     HCab    C    A        0      0        2 
   7   chr7_54773994     HPrz    C    A        0      0        2 
   7   chr7_54773994     ZBoe    C    A        1      2        2 
   7   chr7_54773994     ZGre    C    A        0      0        2 
   7   chr7_54773994     ZHar    C    A        0      0        2 
   7   chr7_54773994   Sample    C    A        0      0        2 
   7   chr7_54775363     AAsi    G    T        0      0        2 
   7   chr7_54775363     AKia    G    T        0      0        2 
   7   chr7_54775363     AOna    G    T        0      0        2 
   7   chr7_54775363     ASom    G    T        0      0        2 
   7   chr7_54775363     HCab    G    T        0      0        2 
   7   chr7_54775363     HPrz    G    T        0      0        2 
   7   chr7_54775363     ZBoe    G    T        0      0        2 
   7   chr7_54775363     ZGre    G    T        0      0        2 
   7   chr7_54775363     ZHar    G    T        1      2        2 
   7   chr7_54775363   Sample    G    T        0      0        2 
   7   chr7_54778266     AAsi    C    G        0      0        2 
   7   chr7_54778266     AKia    C    G        0      0        2 
   7   chr7_54778266     AOna    C    G        0      0        2 
   7   chr7_54778266     ASom    C    G        0      0        2 
   7   chr7_54778266     HCab    C    G        0      0        2 
   7   chr7_54778266     HPrz    C    G        0      0        2 
   7   chr7_54778266     ZBoe    C    G        0      0        2 
   7   chr7_54778266     ZGre    C    G        0      0        2 
   7   chr7_54778266     ZHar    C    G        1      2        2 
   7   chr7_54778266   Sample    C    G        0      0        2 
   7   chr7_54778853     AAsi    G    T        0      0        2 
   7   chr7_54778853     AKia    G    T        0      0        2 
   7   chr7_54778853     AOna    G    T        0      0        2 
   7   chr7_54778853     ASom    G    T        0      0        2 
   7   chr7_54778853     HCab    G    T        1      2        2 
   7   chr7_54778853     HPrz    G    T        1      2        2 
   7   chr7_54778853     ZBoe    G    T        0      0        2 
   7   chr7_54778853     ZGre    G    T        0      0        2 
   7   chr7_54778853     ZHar    G    T        0      0        2 
   7   chr7_54778853   Sample    G    T        0      0        2 
   7   chr7_54779533     AAsi    G    C        0      0        2 
   7   chr7_54779533     AKia    G    C        0      0        2 
   7   chr7_54779533     AOna    G    C        0      0        2 
   7   chr7_54779533     ASom    G    C        0      0        2 
   7   chr7_54779533     HCab    G    C        1      2        2 
   7   chr7_54779533     HPrz    G    C        0      0        2 
   7   chr7_54779533     ZBoe    G    C        0      0        2 
   7   chr7_54779533     ZGre    G    C        0      0        2 
   7   chr7_54779533     ZHar    G    C        0      0        2 
   7   chr7_54779533   Sample    G    C        0      0        2 
   7   chr7_54780563     AAsi    T    G        0      0        2 
   7   chr7_54780563     AKia    T    G        0      0        2 
   7   chr7_54780563     AOna    T    G        0      0        2 
   7   chr7_54780563     ASom    T    G        0      0        2 
   7   chr7_54780563     HCab    T    G        0      0        2 
   7   chr7_54780563     HPrz    T    G      0.5      1        2 
   7   chr7_54780563     ZBoe    T    G        0      0        2 
   7   chr7_54780563     ZGre    T    G        0      0        2 
   7   chr7_54780563     ZHar    T    G        0      0        2 
   7   chr7_54780563   Sample    T    G        0      0        2 
   7   chr7_54782731     AAsi    C    A        0      0        2 
   7   chr7_54782731     AKia    C    A        0      0        2 
   7   chr7_54782731     AOna    C    A        0      0        2 
   7   chr7_54782731     ASom    C    A        0      0        2 
   7   chr7_54782731     HCab    C    A        1      2        2 
   7   chr7_54782731     HPrz    C    A        1      2        2 
   7   chr7_54782731     ZBoe    C    A        0      0        2 
   7   chr7_54782731     ZGre    C    A        0      0        2 
   7   chr7_54782731     ZHar    C    A        0      0        2 
   7   chr7_54782731   Sample    C    A        0      0        2 
   7   chr7_54790193     AAsi    G    C        0      0        2 
   7   chr7_54790193     AKia    G    C        0      0        2 
   7   chr7_54790193     AOna    G    C        0      0        2 
   7   chr7_54790193     ASom    G    C        0      0        2 
   7   chr7_54790193     HCab    G    C        1      2        2 
   7   chr7_54790193     HPrz    G    C        1      2        2 
   7   chr7_54790193     ZBoe    G    C        0      0        2 
   7   chr7_54790193     ZGre    G    C        0      0        2 
   7   chr7_54790193     ZHar    G    C        0      0        2 
   7   chr7_54790193   Sample    G    C        0      0        2 
   7   chr7_54792920     AAsi    C    G        0      0        2 
   7   chr7_54792920     AKia    C    G        0      0        2 
   7   chr7_54792920     AOna    C    G        0      0        2 
   7   chr7_54792920     ASom    C    G      0.5      1        2 
   7   chr7_54792920     HCab    C    G        0      0        2 
   7   chr7_54792920     HPrz    C    G        0      0        2 
   7   chr7_54792920     ZBoe    C    G        0      0        2 
   7   chr7_54792920     ZGre    C    G        0      0        2 
   7   chr7_54792920     ZHar    C    G        0      0        2 
   7   chr7_54792920   Sample    C    G        0      0        2 
   7   chr7_54796466     AAsi    C    A        0      0        2 
   7   chr7_54796466     AKia    C    A        0      0        2 
   7   chr7_54796466     AOna    C    A        0      0        2 
   7   chr7_54796466     ASom    C    A        0      0        2 
   7   chr7_54796466     HCab    C    A        1      2        2 
   7   chr7_54796466     HPrz    C    A        1      2        2 
   7   chr7_54796466     ZBoe    C    A        0      0        2 
   7   chr7_54796466     ZGre    C    A        0      0        2 
   7   chr7_54796466     ZHar    C    A        0      0        2 
   7   chr7_54796466   Sample    C    A        0      0        2 
   7   chr7_54801622     AAsi    A    T        0      0        2 
   7   chr7_54801622     AKia    A    T        1      2        2 
   7   chr7_54801622     AOna    A    T        1      2        2 
   7   chr7_54801622     ASom    A    T        0      0        2 
   7   chr7_54801622     HCab    A    T        0      0        2 
   7   chr7_54801622     HPrz    A    T        0      0        2 
   7   chr7_54801622     ZBoe    A    T        0      0        2 
   7   chr7_54801622     ZGre    A    T        0      0        2 
   7   chr7_54801622     ZHar    A    T        0      0        2 
   7   chr7_54801622   Sample    A    T        0      0        2 
   7   chr7_54826583     AAsi    C    A        0      0        2 
   7   chr7_54826583     AKia    C    A        0      0        2 
   7   chr7_54826583     AOna    C    A        0      0        2 
   7   chr7_54826583     ASom    C    A        0      0        2 
   7   chr7_54826583     HCab    C    A        0      0        2 
   7   chr7_54826583     HPrz    C    A        0      0        2 
   7   chr7_54826583     ZBoe    C    A      0.5      1        2 
   7   chr7_54826583     ZGre    C    A        0      0        2 
   7   chr7_54826583     ZHar    C    A        0      0        2 
   7   chr7_54826583   Sample    C    A        0      0        2 
   7   chr7_54835100     AAsi    A    T        0      0        2 
   7   chr7_54835100     AKia    A    T        0      0        2 
   7   chr7_54835100     AOna    A    T        0      0        2 
   7   chr7_54835100     ASom    A    T        0      0        2 
   7   chr7_54835100     HCab    A    T        0      0        2 
   7   chr7_54835100     HPrz    A    T        0      0        2 
   7   chr7_54835100     ZBoe    A    T        0      0        2 
   7   chr7_54835100     ZGre    A    T        1      2        2 
   7   chr7_54835100     ZHar    A    T        0      0        2 
   7   chr7_54835100   Sample    A    T        0      0        2 
   7   chr7_54852085     AAsi    G    T        0      0        2 
   7   chr7_54852085     AKia    G    T      0.5      1        2 
   7   chr7_54852085     AOna    G    T        0      0        2 
   7   chr7_54852085     ASom    G    T        0      0        2 
   7   chr7_54852085     HCab    G    T        0      0        2 
   7   chr7_54852085     HPrz    G    T        0      0        2 
   7   chr7_54852085     ZBoe    G    T        0      0        2 
   7   chr7_54852085     ZGre    G    T        0      0        2 
   7   chr7_54852085     ZHar    G    T        0      0        2 
   7   chr7_54852085   Sample    G    T        0      0        2 
   7   chr7_54861579     AAsi    C    A        0      0        2 
   7   chr7_54861579     AKia    C    A      0.5      1        2 
   7   chr7_54861579     AOna    C    A        0      0        2 
   7   chr7_54861579     ASom    C    A        0      0        2 
   7   chr7_54861579     HCab    C    A        0      0        2 
   7   chr7_54861579     HPrz    C    A        0      0        2 
   7   chr7_54861579     ZBoe    C    A        0      0        2 
   7   chr7_54861579     ZGre    C    A        0      0        2 
   7   chr7_54861579     ZHar    C    A        0      0        2 
   7   chr7_54861579   Sample    C    A        0      0        2 
   7   chr7_54862106     AAsi    T    G        0      0        2 
   7   chr7_54862106     AKia    T    G        0      0        2 
   7   chr7_54862106     AOna    T    G        0      0        2 
   7   chr7_54862106     ASom    T    G        0      0        2 
   7   chr7_54862106     HCab    T    G        0      0        2 
   7   chr7_54862106     HPrz    T    G        0      0        2 
   7   chr7_54862106     ZBoe    T    G        0      0        2 
   7   chr7_54862106     ZGre    T    G        0      0        2 
   7   chr7_54862106     ZHar    T    G      0.5      1        2 
   7   chr7_54862106   Sample    T    G        0      0        2 
   7   chr7_54873765     AAsi    T    G        0      0        2 
   7   chr7_54873765     AKia    T    G      0.5      1        2 
   7   chr7_54873765     AOna    T    G        1      2        2 
   7   chr7_54873765     ASom    T    G        0      0        2 
   7   chr7_54873765     HCab    T    G        0      0        2 
   7   chr7_54873765     HPrz    T    G        0      0        2 
   7   chr7_54873765     ZBoe    T    G        0      0        2 
   7   chr7_54873765     ZGre    T    G        0      0        2 
   7   chr7_54873765     ZHar    T    G        0      0        2 
   7   chr7_54873765   Sample    T    G        0      0        2 
   7   chr7_54881750     AAsi    C    G      0.5      1        2 
   7   chr7_54881750     AKia    C    G        0      0        2 
   7   chr7_54881750     AOna    C    G        0      0        2 
   7   chr7_54881750     ASom    C    G        0      0        2 
   7   chr7_54881750     HCab    C    G        0      0        2 
   7   chr7_54881750     HPrz    C    G        0      0        2 
   7   chr7_54881750     ZBoe    C    G        0      0        2 
   7   chr7_54881750     ZGre    C    G        0      0        2 
   7   chr7_54881750     ZHar    C    G        0      0        2 
   7   chr7_54881750   Sample    C    G        0      0        2 
   7   chr7_54896550     AAsi    A    C        0      0        2 
   7   chr7_54896550     AKia    A    C        0      0        2 
   7   chr7_54896550     AOna    A    C        1      2        2 
   7   chr7_54896550     ASom    A    C        0      0        2 
   7   chr7_54896550     HCab    A    C        0      0        2 
   7   chr7_54896550     HPrz    A    C        0      0        2 
   7   chr7_54896550     ZBoe    A    C        0      0        2 
   7   chr7_54896550     ZGre    A    C        0      0        2 
   7   chr7_54896550     ZHar    A    C        0      0        2 
   7   chr7_54896550   Sample    A    C        0      0        2 
   7   chr7_54913807     AAsi    A    T        0      0        2 
   7   chr7_54913807     AKia    A    T        1      2        2 
   7   chr7_54913807     AOna    A    T        0      0        2 
   7   chr7_54913807     ASom    A    T        0      0        2 
   7   chr7_54913807     HCab    A    T        0      0        2 
   7   chr7_54913807     HPrz    A    T        0      0        2 
   7   chr7_54913807     ZBoe    A    T        0      0        2 
   7   chr7_54913807     ZGre    A    T        0      0        2 
   7   chr7_54913807     ZHar    A    T        0      0        2 
   7   chr7_54913807   Sample    A    T        0      0        2 
   7   chr7_54938253     AAsi    A    C        0      0        2 
   7   chr7_54938253     AKia    A    C        0      0        2 
   7   chr7_54938253     AOna    A    C        0      0        2 
   7   chr7_54938253     ASom    A    C        0      0        2 
   7   chr7_54938253     HCab    A    C        1      2        2 
   7   chr7_54938253     HPrz    A    C        1      2        2 
   7   chr7_54938253     ZBoe    A    C        0      0        2 
   7   chr7_54938253     ZGre    A    C        0      0        2 
   7   chr7_54938253     ZHar    A    C        0      0        2 
   7   chr7_54938253   Sample    A    C        0      0        2 
   7   chr7_54940669     AAsi    A    C        1      2        2 
   7   chr7_54940669     AKia    A    C        0      0        2 
   7   chr7_54940669     AOna    A    C        0      0        2 
   7   chr7_54940669     ASom    A    C        1      2        2 
   7   chr7_54940669     HCab    A    C        0      0        2 
   7   chr7_54940669     HPrz    A    C        0      0        2 
   7   chr7_54940669     ZBoe    A    C        0      0        2 
   7   chr7_54940669     ZGre    A    C        0      0        2 
   7   chr7_54940669     ZHar    A    C        0      0        2 
   7   chr7_54940669   Sample    A    C        1      2        2 
   7   chr7_54946244     AAsi    A    C        0      0        2 
   7   chr7_54946244     AKia    A    C        0      0        2 
   7   chr7_54946244     AOna    A    C        1      2        2 
   7   chr7_54946244     ASom    A    C        0      0        2 
   7   chr7_54946244     HCab    A    C        0      0        2 
   7   chr7_54946244     HPrz    A    C        0      0        2 
   7   chr7_54946244     ZBoe    A    C        0      0        2 
   7   chr7_54946244     ZGre    A    C        0      0        2 
   7   chr7_54946244     ZHar    A    C        0      0        2 
   7   chr7_54946244   Sample    A    C        0      0        2 
   7   chr7_54949898     AAsi    A    C        0      0        2 
   7   chr7_54949898     AKia    A    C        0      0        2 
   7   chr7_54949898     AOna    A    C        0      0        2 
   7   chr7_54949898     ASom    A    C        0      0        2 
   7   chr7_54949898     HCab    A    C        0      0        2 
   7   chr7_54949898     HPrz    A    C        0      0        2 
   7   chr7_54949898     ZBoe    A    C        0      0        2 
   7   chr7_54949898     ZGre    A    C      0.5      1        2 
   7   chr7_54949898     ZHar    A    C        0      0        2 
   7   chr7_54949898   Sample    A    C        0      0        2 
   7   chr7_54952177     AAsi    A    T        0      0        2 
   7   chr7_54952177     AKia    A    T        0      0        2 
   7   chr7_54952177     AOna    A    T        0      0        2 
   7   chr7_54952177     ASom    A    T        0      0        2 
   7   chr7_54952177     HCab    A    T        1      2        2 
   7   chr7_54952177     HPrz    A    T        1      2        2 
   7   chr7_54952177     ZBoe    A    T        0      0        2 
   7   chr7_54952177     ZGre    A    T        0      0        2 
   7   chr7_54952177     ZHar    A    T        0      0        2 
   7   chr7_54952177   Sample    A    T        0      0        2 
   7   chr7_54974093     AAsi    A    C        0      0        2 
   7   chr7_54974093     AKia    A    C        0      0        2 
   7   chr7_54974093     AOna    A    C        0      0        2 
   7   chr7_54974093     ASom    A    C        0      0        2 
   7   chr7_54974093     HCab    A    C        1      2        2 
   7   chr7_54974093     HPrz    A    C        1      2        2 
   7   chr7_54974093     ZBoe    A    C        0      0        2 
   7   chr7_54974093     ZGre    A    C        0      0        2 
   7   chr7_54974093     ZHar    A    C        0      0        2 
   7   chr7_54974093   Sample    A    C        0      0        2 
   7   chr7_54982812     AAsi    A    T        0      0        2 
   7   chr7_54982812     AKia    A    T        0      0        2 
   7   chr7_54982812     AOna    A    T        0      0        2 
   7   chr7_54982812     ASom    A    T        0      0        2 
   7   chr7_54982812     HCab    A    T        1      2        2 
   7   chr7_54982812     HPrz    A    T        1      2        2 
   7   chr7_54982812     ZBoe    A    T        0      0        2 
   7   chr7_54982812     ZGre    A    T        0      0        2 
   7   chr7_54982812     ZHar    A    T        0      0        2 
   7   chr7_54982812   Sample    A    T        0      0        2 
   7   chr7_54994822     AAsi    G    C        0      0        2 
   7   chr7_54994822     AKia    G    C        0      0        2 
   7   chr7_54994822     AOna    G    C        0      0        2 
   7   chr7_54994822     ASom    G    C        0      0        2 
   7   chr7_54994822     HCab    G    C        1      2        2 
   7   chr7_54994822     HPrz    G    C        1      2        2 
   7   chr7_54994822     ZBoe    G    C        0      0        2 
   7   chr7_54994822     ZGre    G    C        0      0        2 
   7   chr7_54994822     ZHar    G    C        0      0        2 
   7   chr7_54994822   Sample    G    C        0      0        2 
   7   chr7_55000441     AAsi    A    C        0      0        2 
   7   chr7_55000441     AKia    A    C        0      0        2 
   7   chr7_55000441     AOna    A    C        0      0        2 
   7   chr7_55000441     ASom    A    C        0      0        2 
   7   chr7_55000441     HCab    A    C        0      0        2 
   7   chr7_55000441     HPrz    A    C        0      0        2 
   7   chr7_55000441     ZBoe    A    C        1      2        2 
   7   chr7_55000441     ZGre    A    C        1      2        2 
   7   chr7_55000441     ZHar    A    C        1      2        2 
   7   chr7_55000441   Sample    A    C        0      0        2 
   7   chr7_55010621     AAsi    G    C        1      2        2 
   7   chr7_55010621     AKia    G    C        1      2        2 
   7   chr7_55010621     AOna    G    C        0      0        2 
   7   chr7_55010621     ASom    G    C        1      2        2 
   7   chr7_55010621     HCab    G    C        0      0        2 
   7   chr7_55010621     HPrz    G    C        0      0        2 
   7   chr7_55010621     ZBoe    G    C        0      0        2 
   7   chr7_55010621     ZGre    G    C        0      0        2 
   7   chr7_55010621     ZHar    G    C        0      0        2 
   7   chr7_55010621   Sample    G    C        1      2        2 
   7   chr7_55026906     AAsi    C    A        0      0        2 
   7   chr7_55026906     AKia    C    A      0.5      1        2 
   7   chr7_55026906     AOna    C    A        0      0        2 
   7   chr7_55026906     ASom    C    A        0      0        2 
   7   chr7_55026906     HCab    C    A        0      0        2 
   7   chr7_55026906     HPrz    C    A        0      0        2 
   7   chr7_55026906     ZBoe    C    A        0      0        2 
   7   chr7_55026906     ZGre    C    A        0      0        2 
   7   chr7_55026906     ZHar    C    A        0      0        2 
   7   chr7_55026906   Sample    C    A        0      0        2 
   7   chr7_55033820     AAsi    C    A        0      0        2 
   7   chr7_55033820     AKia    C    A        0      0        2 
   7   chr7_55033820     AOna    C    A        0      0        2 
   7   chr7_55033820     ASom    C    A        0      0        2 
   7   chr7_55033820     HCab    C    A        1      2        2 
   7   chr7_55033820     HPrz    C    A        1      2        2 
   7   chr7_55033820     ZBoe    C    A        0      0        2 
   7   chr7_55033820     ZGre    C    A        0      0        2 
   7   chr7_55033820     ZHar    C    A        0      0        2 
   7   chr7_55033820   Sample    C    A        0      0        2 
   7   chr7_55038189     AAsi    C    A        0      0        2 
   7   chr7_55038189     AKia    C    A        0      0        2 
   7   chr7_55038189     AOna    C    A        0      0        2 
   7   chr7_55038189     ASom    C    A        0      0        2 
   7   chr7_55038189     HCab    C    A        0      0        2 
   7   chr7_55038189     HPrz    C    A        0      0        2 
   7   chr7_55038189     ZBoe    C    A        0      0        2 
   7   chr7_55038189     ZGre    C    A        0      0        2 
   7   chr7_55038189     ZHar    C    A        1      2        2 
   7   chr7_55038189   Sample    C    A        0      0        2 
   7   chr7_55060762     AAsi    A    T        0      0        2 
   7   chr7_55060762     AKia    A    T        0      0        2 
   7   chr7_55060762     AOna    A    T        0      0        2 
   7   chr7_55060762     ASom    A    T        0      0        2 
   7   chr7_55060762     HCab    A    T        0      0        2 
   7   chr7_55060762     HPrz    A    T      0.5      1        2 
   7   chr7_55060762     ZBoe    A    T        0      0        2 
   7   chr7_55060762     ZGre    A    T        0      0        2 
   7   chr7_55060762     ZHar    A    T        0      0        2 
   7   chr7_55060762   Sample    A    T        0      0        2 
   7   chr7_55064143     AAsi    G    C        0      0        2 
   7   chr7_55064143     AKia    G    C        0      0        2 
   7   chr7_55064143     AOna    G    C        0      0        2 
   7   chr7_55064143     ASom    G    C        0      0        2 
   7   chr7_55064143     HCab    G    C        1      2        2 
   7   chr7_55064143     HPrz    G    C        1      2        2 
   7   chr7_55064143     ZBoe    G    C        0      0        2 
   7   chr7_55064143     ZGre    G    C        0      0        2 
   7   chr7_55064143     ZHar    G    C        0      0        2 
   7   chr7_55064143   Sample    G    C        0      0        2 
   7   chr7_55071317     AAsi    T    A        0      0        2 
   7   chr7_55071317     AKia    T    A        0      0        2 
   7   chr7_55071317     AOna    T    A      0.5      1        2 
   7   chr7_55071317     ASom    T    A        0      0        2 
   7   chr7_55071317     HCab    T    A        0      0        2 
   7   chr7_55071317     HPrz    T    A        0      0        2 
   7   chr7_55071317     ZBoe    T    A        0      0        2 
   7   chr7_55071317     ZGre    T    A        0      0        2 
   7   chr7_55071317     ZHar    T    A        0      0        2 
   7   chr7_55071317   Sample    T    A        0      0        2 
   7   chr7_55088347     AAsi    C    A        0      0        2 
   7   chr7_55088347     AKia    C    A        0      0        2 
   7   chr7_55088347     AOna    C    A        0      0        2 
   7   chr7_55088347     ASom    C    A        0      0        2 
   7   chr7_55088347     HCab    C    A        0      0        2 
   7   chr7_55088347     HPrz    C    A        0      0        2 
   7   chr7_55088347     ZBoe    C    A        0      0        2 
   7   chr7_55088347     ZGre    C    A        0      0        2 
   7   chr7_55088347     ZHar    C    A        1      2        2 
   7   chr7_55088347   Sample    C    A        0      0        2 
   7   chr7_55100814     AAsi    G    T        0      0        2 
   7   chr7_55100814     AKia    G    T        0      0        2 
   7   chr7_55100814     AOna    G    T        0      0        2 
   7   chr7_55100814     ASom    G    T        0      0        2 
   7   chr7_55100814     HCab    G    T        0      0        2 
   7   chr7_55100814     HPrz    G    T        0      0        2 
   7   chr7_55100814     ZBoe    G    T        0      0        2 
   7   chr7_55100814     ZGre    G    T        1      2        2 
   7   chr7_55100814     ZHar    G    T        0      0        2 
   7   chr7_55100814   Sample    G    T        0      0        2 
   7   chr7_55101807     AAsi    G    C        0      0        2 
   7   chr7_55101807     AKia    G    C        0      0        2 
   7   chr7_55101807     AOna    G    C        1      2        2 
   7   chr7_55101807     ASom    G    C        0      0        2 
   7   chr7_55101807     HCab    G    C        0      0        2 
   7   chr7_55101807     HPrz    G    C        0      0        2 
   7   chr7_55101807     ZBoe    G    C        0      0        2 
   7   chr7_55101807     ZGre    G    C        0      0        2 
   7   chr7_55101807     ZHar    G    C        0      0        2 
   7   chr7_55101807   Sample    G    C        0      0        2 
   7   chr7_55159127     AAsi    T    A        0      0        2 
   7   chr7_55159127     AKia    T    A        0      0        2 
   7   chr7_55159127     AOna    T    A        0      0        2 
   7   chr7_55159127     ASom    T    A        0      0        2 
   7   chr7_55159127     HCab    T    A        0      0        2 
   7   chr7_55159127     HPrz    T    A        0      0        2 
   7   chr7_55159127     ZBoe    T    A        0      0        2 
   7   chr7_55159127     ZGre    T    A        0      0        2 
   7   chr7_55159127     ZHar    T    A      0.5      1        2 
   7   chr7_55159127   Sample    T    A        0      0        2 
   7   chr7_55177180     AAsi    C    A        0      0        2 
   7   chr7_55177180     AKia    C    A        0      0        2 
   7   chr7_55177180     AOna    C    A        0      0        2 
   7   chr7_55177180     ASom    C    A        0      0        2 
   7   chr7_55177180     HCab    C    A        0      0        2 
   7   chr7_55177180     HPrz    C    A      0.5      1        2 
   7   chr7_55177180     ZBoe    C    A        0      0        2 
   7   chr7_55177180     ZGre    C    A        0      0        2 
   7   chr7_55177180     ZHar    C    A        0      0        2 
   7   chr7_55177180   Sample    C    A        0      0        2 
   7   chr7_55178655     AAsi    C    A        0      0        2 
   7   chr7_55178655     AKia    C    A        0      0        2 
   7   chr7_55178655     AOna    C    A        0      0        2 
   7   chr7_55178655     ASom    C    A        0      0        2 
   7   chr7_55178655     HCab    C    A        1      2        2 
   7   chr7_55178655     HPrz    C    A        1      2        2 
   7   chr7_55178655     ZBoe    C    A        0      0        2 
   7   chr7_55178655     ZGre    C    A        0      0        2 
   7   chr7_55178655     ZHar    C    A        0      0        2 
   7   chr7_55178655   Sample    C    A        0      0        2 
   7   chr7_55195745     AAsi    T    A        0      0        2 
   7   chr7_55195745     AKia    T    A        0      0        2 
   7   chr7_55195745     AOna    T    A        0      0        2 
   7   chr7_55195745     ASom    T    A        0      0        2 
   7   chr7_55195745     HCab    T    A        1      2        2 
   7   chr7_55195745     HPrz    T    A        1      2        2 
   7   chr7_55195745     ZBoe    T    A        0      0        2 
   7   chr7_55195745     ZGre    T    A        0      0        2 
   7   chr7_55195745     ZHar    T    A        0      0        2 
   7   chr7_55195745   Sample    T    A        0      0        2 
   7   chr7_55214549     AAsi    T    G      0.5      1        2 
   7   chr7_55214549     AKia    T    G        0      0        2 
   7   chr7_55214549     AOna    T    G        0      0        2 
   7   chr7_55214549     ASom    T    G      0.5      1        2 
   7   chr7_55214549     HCab    T    G        0      0        2 
   7   chr7_55214549     HPrz    T    G        0      0        2 
   7   chr7_55214549     ZBoe    T    G        0      0        2 
   7   chr7_55214549     ZGre    T    G        0      0        2 
   7   chr7_55214549     ZHar    T    G        0      0        2 
   7   chr7_55214549   Sample    T    G        0      0        2 
   7   chr7_55241921     AAsi    A    C      0.5      1        2 
   7   chr7_55241921     AKia    A    C        0      0        2 
   7   chr7_55241921     AOna    A    C        0      0        2 
   7   chr7_55241921     ASom    A    C        0      0        2 
   7   chr7_55241921     HCab    A    C        0      0        2 
   7   chr7_55241921     HPrz    A    C        0      0        2 
   7   chr7_55241921     ZBoe    A    C        0      0        2 
   7   chr7_55241921     ZGre    A    C        0      0        2 
   7   chr7_55241921     ZHar    A    C        0      0        2 
   7   chr7_55241921   Sample    A    C        0      0        2 
   7   chr7_55242992     AAsi    G    T        0      0        2 
   7   chr7_55242992     AKia    G    T        0      0        2 
   7   chr7_55242992     AOna    G    T        0      0        2 
   7   chr7_55242992     ASom    G    T        0      0        2 
   7   chr7_55242992     HCab    G    T        1      2        2 
   7   chr7_55242992     HPrz    G    T        1      2        2 
   7   chr7_55242992     ZBoe    G    T        0      0        2 
   7   chr7_55242992     ZGre    G    T        0      0        2 
   7   chr7_55242992     ZHar    G    T        0      0        2 
   7   chr7_55242992   Sample    G    T        0      0        2 
   7   chr7_55245176     AAsi    C    A        0      0        2 
   7   chr7_55245176     AKia    C    A        0      0        2 
   7   chr7_55245176     AOna    C    A        0      0        2 
   7   chr7_55245176     ASom    C    A        0      0        2 
   7   chr7_55245176     HCab    C    A        1      2        2 
   7   chr7_55245176     HPrz    C    A        1      2        2 
   7   chr7_55245176     ZBoe    C    A        0      0        2 
   7   chr7_55245176     ZGre    C    A        0      0        2 
   7   chr7_55245176     ZHar    C    A        0      0        2 
   7   chr7_55245176   Sample    C    A        0      0        2 
   7   chr7_55261069     AAsi    C    A        0      0        2 
   7   chr7_55261069     AKia    C    A        1      2        2 
   7   chr7_55261069     AOna    C    A        0      0        2 
   7   chr7_55261069     ASom    C    A        0      0        2 
   7   chr7_55261069     HCab    C    A        0      0        2 
   7   chr7_55261069     HPrz    C    A        0      0        2 
   7   chr7_55261069     ZBoe    C    A        0      0        2 
   7   chr7_55261069     ZGre    C    A        0      0        2 
   7   chr7_55261069     ZHar    C    A        0      0        2 
   7   chr7_55261069   Sample    C    A        0      0        2 
   7   chr7_55275526     AAsi    G    C        1      2        2 
   7   chr7_55275526     AKia    G    C        0      0        2 
   7   chr7_55275526     AOna    G    C        0      0        2 
   7   chr7_55275526     ASom    G    C        1      2        2 
   7   chr7_55275526     HCab    G    C        0      0        2 
   7   chr7_55275526     HPrz    G    C        0      0        2 
   7   chr7_55275526     ZBoe    G    C        0      0        2 
   7   chr7_55275526     ZGre    G    C        0      0        2 
   7   chr7_55275526     ZHar    G    C        0      0        2 
   7   chr7_55275526   Sample    G    C        1      2        2 
   7   chr7_55284899     AAsi    C    G        0      0        2 
   7   chr7_55284899     AKia    C    G        0      0        2 
   7   chr7_55284899     AOna    C    G        0      0        2 
   7   chr7_55284899     ASom    C    G        0      0        2 
   7   chr7_55284899     HCab    C    G        0      0        2 
   7   chr7_55284899     HPrz    C    G        0      0        2 
   7   chr7_55284899     ZBoe    C    G        0      0        2 
   7   chr7_55284899     ZGre    C    G        0      0        2 
   7   chr7_55284899     ZHar    C    G        1      2        2 
   7   chr7_55284899   Sample    C    G        0      0        2 
   7   chr7_55308006     AAsi    G    C        0      0        2 
   7   chr7_55308006     AKia    G    C        0      0        2 
   7   chr7_55308006     AOna    G    C        0      0        2 
   7   chr7_55308006     ASom    G    C        0      0        2 
   7   chr7_55308006     HCab    G    C        1      2        2 
   7   chr7_55308006     HPrz    G    C        1      2        2 
   7   chr7_55308006     ZBoe    G    C        0      0        2 
   7   chr7_55308006     ZGre    G    C        0      0        2 
   7   chr7_55308006     ZHar    G    C        0      0        2 
   7   chr7_55308006   Sample    G    C        0      0        2 
   7   chr7_55315644     AAsi    A    C        0      0        2 
   7   chr7_55315644     AKia    A    C        0      0        2 
   7   chr7_55315644     AOna    A    C        0      0        2 
   7   chr7_55315644     ASom    A    C        0      0        2 
   7   chr7_55315644     HCab    A    C        1      2        2 
   7   chr7_55315644     HPrz    A    C        1      2        2 
   7   chr7_55315644     ZBoe    A    C        0      0        2 
   7   chr7_55315644     ZGre    A    C        0      0        2 
   7   chr7_55315644     ZHar    A    C        0      0        2 
   7   chr7_55315644   Sample    A    C        0      0        2 
   7   chr7_55369395     AAsi    C    G        0      0        2 
   7   chr7_55369395     AKia    C    G        0      0        2 
   7   chr7_55369395     AOna    C    G        0      0        2 
   7   chr7_55369395     ASom    C    G        0      0        2 
   7   chr7_55369395     HCab    C    G        0      0        2 
   7   chr7_55369395     HPrz    C    G        0      0        2 
   7   chr7_55369395     ZBoe    C    G        0      0        2 
   7   chr7_55369395     ZGre    C    G        1      2        2 
   7   chr7_55369395     ZHar    C    G        0      0        2 
   7   chr7_55369395   Sample    C    G        0      0        2 
   7   chr7_55373336     AAsi    A    C        0      0        2 
   7   chr7_55373336     AKia    A    C        0      0        2 
   7   chr7_55373336     AOna    A    C      0.5      1        2 
   7   chr7_55373336     ASom    A    C        0      0        2 
   7   chr7_55373336     HCab    A    C        0      0        2 
   7   chr7_55373336     HPrz    A    C        0      0        2 
   7   chr7_55373336     ZBoe    A    C        0      0        2 
   7   chr7_55373336     ZGre    A    C        0      0        2 
   7   chr7_55373336     ZHar    A    C        0      0        2 
   7   chr7_55373336   Sample    A    C        0      0        2 
   7   chr7_55383396     AAsi    T    G        0      0        2 
   7   chr7_55383396     AKia    T    G        0      0        2 
   7   chr7_55383396     AOna    T    G        0      0        2 
   7   chr7_55383396     ASom    T    G        0      0        2 
   7   chr7_55383396     HCab    T    G        0      0        2 
   7   chr7_55383396     HPrz    T    G        0      0        2 
   7   chr7_55383396     ZBoe    T    G        0      0        2 
   7   chr7_55383396     ZGre    T    G        0      0        2 
   7   chr7_55383396     ZHar    T    G      0.5      1        2 
   7   chr7_55383396   Sample    T    G        0      0        2 
   7   chr7_55402458     AAsi    C    G        0      0        2 
   7   chr7_55402458     AKia    C    G        0      0        2 
   7   chr7_55402458     AOna    C    G        0      0        2 
   7   chr7_55402458     ASom    C    G        0      0        2 
   7   chr7_55402458     HCab    C    G        0      0        2 
   7   chr7_55402458     HPrz    C    G      0.5      1        2 
   7   chr7_55402458     ZBoe    C    G        0      0        2 
   7   chr7_55402458     ZGre    C    G        0      0        2 
   7   chr7_55402458     ZHar    C    G        0      0        2 
   7   chr7_55402458   Sample    C    G        0      0        2 
   7   chr7_55434555     AAsi    T    G        0      0        2 
   7   chr7_55434555     AKia    T    G        0      0        2 
   7   chr7_55434555     AOna    T    G        0      0        2 
   7   chr7_55434555     ASom    T    G        0      0        2 
   7   chr7_55434555     HCab    T    G        1      2        2 
   7   chr7_55434555     HPrz    T    G        0      0        2 
   7   chr7_55434555     ZBoe    T    G        0      0        2 
   7   chr7_55434555     ZGre    T    G        0      0        2 
   7   chr7_55434555     ZHar    T    G        0      0        2 
   7   chr7_55434555   Sample    T    G        0      0        2 
   7   chr7_55444446     AAsi    T    A        0      0        2 
   7   chr7_55444446     AKia    T    A        1      2        2 
   7   chr7_55444446     AOna    T    A        0      0        2 
   7   chr7_55444446     ASom    T    A        0      0        2 
   7   chr7_55444446     HCab    T    A        0      0        2 
   7   chr7_55444446     HPrz    T    A        0      0        2 
   7   chr7_55444446     ZBoe    T    A        0      0        2 
   7   chr7_55444446     ZGre    T    A        0      0        2 
   7   chr7_55444446     ZHar    T    A        0      0        2 
   7   chr7_55444446   Sample    T    A        0      0        2 
   7   chr7_55445095     AAsi    A    C        0      0        2 
   7   chr7_55445095     AKia    A    C        0      0        2 
   7   chr7_55445095     AOna    A    C        0      0        2 
   7   chr7_55445095     ASom    A    C        0      0        2 
   7   chr7_55445095     HCab    A    C        0      0        2 
   7   chr7_55445095     HPrz    A    C      0.5      1        2 
   7   chr7_55445095     ZBoe    A    C        0      0        2 
   7   chr7_55445095     ZGre    A    C        0      0        2 
   7   chr7_55445095     ZHar    A    C        0      0        2 
   7   chr7_55445095   Sample    A    C        0      0        2 
   7   chr7_55447660     AAsi    G    C        0      0        2 
   7   chr7_55447660     AKia    G    C        0      0        2 
   7   chr7_55447660     AOna    G    C        0      0        2 
   7   chr7_55447660     ASom    G    C        0      0        2 
   7   chr7_55447660     HCab    G    C        1      2        2 
   7   chr7_55447660     HPrz    G    C        1      2        2 
   7   chr7_55447660     ZBoe    G    C        0      0        2 
   7   chr7_55447660     ZGre    G    C        0      0        2 
   7   chr7_55447660     ZHar    G    C        0      0        2 
   7   chr7_55447660   Sample    G    C        0      0        2 
   7   chr7_55453435     AAsi    C    G        0      0        2 
   7   chr7_55453435     AKia    C    G        0      0        2 
   7   chr7_55453435     AOna    C    G      0.5      1        2 
   7   chr7_55453435     ASom    C    G        0      0        2 
   7   chr7_55453435     HCab    C    G        0      0        2 
   7   chr7_55453435     HPrz    C    G        0      0        2 
   7   chr7_55453435     ZBoe    C    G        0      0        2 
   7   chr7_55453435     ZGre    C    G        0      0        2 
   7   chr7_55453435     ZHar    C    G        0      0        2 
   7   chr7_55453435   Sample    C    G        0      0        2 
   7   chr7_55463649     AAsi    T    A        0      0        2 
   7   chr7_55463649     AKia    T    A        0      0        2 
   7   chr7_55463649     AOna    T    A        0      0        2 
   7   chr7_55463649     ASom    T    A        0      0        2 
   7   chr7_55463649     HCab    T    A        1      2        2 
   7   chr7_55463649     HPrz    T    A        1      2        2 
   7   chr7_55463649     ZBoe    T    A        0      0        2 
   7   chr7_55463649     ZGre    T    A        0      0        2 
   7   chr7_55463649     ZHar    T    A        0      0        2 
   7   chr7_55463649   Sample    T    A        0      0        2 
   7   chr7_55464768     AAsi    C    G        0      0        2 
   7   chr7_55464768     AKia    C    G        0      0        2 
   7   chr7_55464768     AOna    C    G        0      0        2 
   7   chr7_55464768     ASom    C    G        0      0        2 
   7   chr7_55464768     HCab    C    G        0      0        2 
   7   chr7_55464768     HPrz    C    G        0      0        2 
   7   chr7_55464768     ZBoe    C    G        0      0        2 
   7   chr7_55464768     ZGre    C    G        0      0        2 
   7   chr7_55464768     ZHar    C    G      0.5      1        2 
   7   chr7_55464768   Sample    C    G        0      0        2 
   7   chr7_55466171     AAsi    T    G        0      0        2 
   7   chr7_55466171     AKia    T    G        0      0        2 
   7   chr7_55466171     AOna    T    G        0      0        2 
   7   chr7_55466171     ASom    T    G        0      0        2 
   7   chr7_55466171     HCab    T    G        0      0        2 
   7   chr7_55466171     HPrz    T    G        0      0        2 
   7   chr7_55466171     ZBoe    T    G        0      0        2 
   7   chr7_55466171     ZGre    T    G      0.5      1        2 
   7   chr7_55466171     ZHar    T    G        0      0        2 
   7   chr7_55466171   Sample    T    G        0      0        2 
   7   chr7_55467812     AAsi    G    C        0      0        2 
   7   chr7_55467812     AKia    G    C        0      0        2 
   7   chr7_55467812     AOna    G    C        0      0        2 
   7   chr7_55467812     ASom    G    C        0      0        2 
   7   chr7_55467812     HCab    G    C        1      2        2 
   7   chr7_55467812     HPrz    G    C        0      0        2 
   7   chr7_55467812     ZBoe    G    C        0      0        2 
   7   chr7_55467812     ZGre    G    C        0      0        2 
   7   chr7_55467812     ZHar    G    C        0      0        2 
   7   chr7_55467812   Sample    G    C        0      0        2 
   7   chr7_55485296     AAsi    A    T        0      0        2 
   7   chr7_55485296     AKia    A    T        0      0        2 
   7   chr7_55485296     AOna    A    T        0      0        2 
   7   chr7_55485296     ASom    A    T        0      0        2 
   7   chr7_55485296     HCab    A    T        1      2        2 
   7   chr7_55485296     HPrz    A    T        1      2        2 
   7   chr7_55485296     ZBoe    A    T        0      0        2 
   7   chr7_55485296     ZGre    A    T        0      0        2 
   7   chr7_55485296     ZHar    A    T        0      0        2 
   7   chr7_55485296   Sample    A    T        0      0        2 
   7   chr7_55486270     AAsi    G    T        0      0        2 
   7   chr7_55486270     AKia    G    T        0      0        2 
   7   chr7_55486270     AOna    G    T      0.5      1        2 
   7   chr7_55486270     ASom    G    T        0      0        2 
   7   chr7_55486270     HCab    G    T        0      0        2 
   7   chr7_55486270     HPrz    G    T        0      0        2 
   7   chr7_55486270     ZBoe    G    T        0      0        2 
   7   chr7_55486270     ZGre    G    T        0      0        2 
   7   chr7_55486270     ZHar    G    T        0      0        2 
   7   chr7_55486270   Sample    G    T        0      0        2 
   7   chr7_55490769     AAsi    T    A        0      0        2 
   7   chr7_55490769     AKia    T    A        1      2        2 
   7   chr7_55490769     AOna    T    A        0      0        2 
   7   chr7_55490769     ASom    T    A        0      0        2 
   7   chr7_55490769     HCab    T    A        0      0        2 
   7   chr7_55490769     HPrz    T    A        0      0        2 
   7   chr7_55490769     ZBoe    T    A        0      0        2 
   7   chr7_55490769     ZGre    T    A        0      0        2 
   7   chr7_55490769     ZHar    T    A        0      0        2 
   7   chr7_55490769   Sample    T    A        0      0        2 
   7   chr7_55504621     AAsi    T    A        0      0        2 
   7   chr7_55504621     AKia    T    A        1      2        2 
   7   chr7_55504621     AOna    T    A        0      0        2 
   7   chr7_55504621     ASom    T    A        0      0        2 
   7   chr7_55504621     HCab    T    A        0      0        2 
   7   chr7_55504621     HPrz    T    A        0      0        2 
   7   chr7_55504621     ZBoe    T    A        0      0        2 
   7   chr7_55504621     ZGre    T    A        0      0        2 
   7   chr7_55504621     ZHar    T    A        0      0        2 
   7   chr7_55504621   Sample    T    A        0      0        2 
   7   chr7_55510507     AAsi    C    A        0      0        2 
   7   chr7_55510507     AKia    C    A        0      0        2 
   7   chr7_55510507     AOna    C    A        0      0        2 
   7   chr7_55510507     ASom    C    A        0      0        2 
   7   chr7_55510507     HCab    C    A        1      2        2 
   7   chr7_55510507     HPrz    C    A        1      2        2 
   7   chr7_55510507     ZBoe    C    A        0      0        2 
   7   chr7_55510507     ZGre    C    A        0      0        2 
   7   chr7_55510507     ZHar    C    A        0      0        2 
   7   chr7_55510507   Sample    C    A        0      0        2 
   7   chr7_55511511     AAsi    A    C        0      0        2 
   7   chr7_55511511     AKia    A    C        0      0        2 
   7   chr7_55511511     AOna    A    C        0      0        2 
   7   chr7_55511511     ASom    A    C        0      0        2 
   7   chr7_55511511     HCab    A    C        0      0        2 
   7   chr7_55511511     HPrz    A    C        0      0        2 
   7   chr7_55511511     ZBoe    A    C        0      0        2 
   7   chr7_55511511     ZGre    A    C        1      2        2 
   7   chr7_55511511     ZHar    A    C        0      0        2 
   7   chr7_55511511   Sample    A    C        0      0        2 
   7   chr7_55594988     AAsi    C    G        0      0        2 
   7   chr7_55594988     AKia    C    G        0      0        2 
   7   chr7_55594988     AOna    C    G        0      0        2 
   7   chr7_55594988     ASom    C    G        0      0        2 
   7   chr7_55594988     HCab    C    G        0      0        2 
   7   chr7_55594988     HPrz    C    G        0      0        2 
   7   chr7_55594988     ZBoe    C    G        1      2        2 
   7   chr7_55594988     ZGre    C    G        0      0        2 
   7   chr7_55594988     ZHar    C    G        0      0        2 
   7   chr7_55594988   Sample    C    G        0      0        2 
   7   chr7_55599891     AAsi    A    T        0      0        2 
   7   chr7_55599891     AKia    A    T        0      0        2 
   7   chr7_55599891     AOna    A    T        0      0        2 
   7   chr7_55599891     ASom    A    T        0      0        2 
   7   chr7_55599891     HCab    A    T        1      2        2 
   7   chr7_55599891     HPrz    A    T        1      2        2 
   7   chr7_55599891     ZBoe    A    T        0      0        2 
   7   chr7_55599891     ZGre    A    T        0      0        2 
   7   chr7_55599891     ZHar    A    T        0      0        2 
   7   chr7_55599891   Sample    A    T        0      0        2 
   7   chr7_55607301     AAsi    A    C        0      0        2 
   7   chr7_55607301     AKia    A    C        0      0        2 
   7   chr7_55607301     AOna    A    C      0.5      1        2 
   7   chr7_55607301     ASom    A    C        0      0        2 
   7   chr7_55607301     HCab    A    C        0      0        2 
   7   chr7_55607301     HPrz    A    C        0      0        2 
   7   chr7_55607301     ZBoe    A    C        0      0        2 
   7   chr7_55607301     ZGre    A    C        0      0        2 
   7   chr7_55607301     ZHar    A    C        0      0        2 
   7   chr7_55607301   Sample    A    C        0      0        2 
   7   chr7_55619102     AAsi    C    G        0      0        2 
   7   chr7_55619102     AKia    C    G        0      0        2 
   7   chr7_55619102     AOna    C    G        0      0        2 
   7   chr7_55619102     ASom    C    G        0      0        2 
   7   chr7_55619102     HCab    C    G        0      0        2 
   7   chr7_55619102     HPrz    C    G      0.5      1        2 
   7   chr7_55619102     ZBoe    C    G        0      0        2 
   7   chr7_55619102     ZGre    C    G        0      0        2 
   7   chr7_55619102     ZHar    C    G        0      0        2 
   7   chr7_55619102   Sample    C    G        0      0        2 
   7   chr7_55622416     AAsi    A    T        0      0        2 
   7   chr7_55622416     AKia    A    T        1      2        2 
   7   chr7_55622416     AOna    A    T        0      0        2 
   7   chr7_55622416     ASom    A    T        0      0        2 
   7   chr7_55622416     HCab    A    T        0      0        2 
   7   chr7_55622416     HPrz    A    T        0      0        2 
   7   chr7_55622416     ZBoe    A    T        0      0        2 
   7   chr7_55622416     ZGre    A    T        0      0        2 
   7   chr7_55622416     ZHar    A    T        0      0        2 
   7   chr7_55622416   Sample    A    T        0      0        2 
   7   chr7_55625900     AAsi    G    T        1      2        2 
   7   chr7_55625900     AKia    G    T        0      0        2 
   7   chr7_55625900     AOna    G    T        0      0        2 
   7   chr7_55625900     ASom    G    T        0      0        2 
   7   chr7_55625900     HCab    G    T        0      0        2 
   7   chr7_55625900     HPrz    G    T        0      0        2 
   7   chr7_55625900     ZBoe    G    T        0      0        2 
   7   chr7_55625900     ZGre    G    T        0      0        2 
   7   chr7_55625900     ZHar    G    T        0      0        2 
   7   chr7_55625900   Sample    G    T        1      2        2 
   7   chr7_55633362     AAsi    C    A        0      0        2 
   7   chr7_55633362     AKia    C    A        0      0        2 
   7   chr7_55633362     AOna    C    A        0      0        2 
   7   chr7_55633362     ASom    C    A        0      0        2 
   7   chr7_55633362     HCab    C    A        0      0        2 
   7   chr7_55633362     HPrz    C    A        0      0        2 
   7   chr7_55633362     ZBoe    C    A        1      2        2 
   7   chr7_55633362     ZGre    C    A        0      0        2 
   7   chr7_55633362     ZHar    C    A        0      0        2 
   7   chr7_55633362   Sample    C    A        0      0        2 
   7   chr7_55641343     AAsi    G    T        0      0        2 
   7   chr7_55641343     AKia    G    T        0      0        2 
   7   chr7_55641343     AOna    G    T        0      0        2 
   7   chr7_55641343     ASom    G    T        0      0        2 
   7   chr7_55641343     HCab    G    T        0      0        2 
   7   chr7_55641343     HPrz    G    T        0      0        2 
   7   chr7_55641343     ZBoe    G    T        0      0        2 
   7   chr7_55641343     ZGre    G    T        1      2        2 
   7   chr7_55641343     ZHar    G    T        0      0        2 
   7   chr7_55641343   Sample    G    T        0      0        2 
   7   chr7_55679541     AAsi    C    G        0      0        2 
   7   chr7_55679541     AKia    C    G        0      0        2 
   7   chr7_55679541     AOna    C    G        0      0        2 
   7   chr7_55679541     ASom    C    G        1      2        2 
   7   chr7_55679541     HCab    C    G        0      0        2 
   7   chr7_55679541     HPrz    C    G        0      0        2 
   7   chr7_55679541     ZBoe    C    G        0      0        2 
   7   chr7_55679541     ZGre    C    G        0      0        2 
   7   chr7_55679541     ZHar    C    G        0      0        2 
   7   chr7_55679541   Sample    C    G        0      0        2 
   7   chr7_55683526     AAsi    G    C        0      0        2 
   7   chr7_55683526     AKia    G    C        1      2        2 
   7   chr7_55683526     AOna    G    C        0      0        2 
   7   chr7_55683526     ASom    G    C        0      0        2 
   7   chr7_55683526     HCab    G    C        0      0        2 
   7   chr7_55683526     HPrz    G    C        0      0        2 
   7   chr7_55683526     ZBoe    G    C        0      0        2 
   7   chr7_55683526     ZGre    G    C        0      0        2 
   7   chr7_55683526     ZHar    G    C        0      0        2 
   7   chr7_55683526   Sample    G    C        0      0        2 
   7   chr7_55687678     AAsi    T    G        0      0        2 
   7   chr7_55687678     AKia    T    G        0      0        2 
   7   chr7_55687678     AOna    T    G        0      0        2 
   7   chr7_55687678     ASom    T    G        0      0        2 
   7   chr7_55687678     HCab    T    G        0      0        2 
   7   chr7_55687678     HPrz    T    G        0      0        2 
   7   chr7_55687678     ZBoe    T    G        0      0        2 
   7   chr7_55687678     ZGre    T    G      0.5      1        2 
   7   chr7_55687678     ZHar    T    G        0      0        2 
   7   chr7_55687678   Sample    T    G        0      0        2 
   7   chr7_55689652     AAsi    G    T        0      0        2 
   7   chr7_55689652     AKia    G    T        0      0        2 
   7   chr7_55689652     AOna    G    T        0      0        2 
   7   chr7_55689652     ASom    G    T        0      0        2 
   7   chr7_55689652     HCab    G    T        1      2        2 
   7   chr7_55689652     HPrz    G    T      0.5      1        2 
   7   chr7_55689652     ZBoe    G    T        0      0        2 
   7   chr7_55689652     ZGre    G    T        0      0        2 
   7   chr7_55689652     ZHar    G    T        0      0        2 
   7   chr7_55689652   Sample    G    T        0      0        2 
   7   chr7_55698068     AAsi    C    A      0.5      1        2 
   7   chr7_55698068     AKia    C    A        0      0        2 
   7   chr7_55698068     AOna    C    A        0      0        2 
   7   chr7_55698068     ASom    C    A        0      0        2 
   7   chr7_55698068     HCab    C    A        0      0        2 
   7   chr7_55698068     HPrz    C    A        0      0        2 
   7   chr7_55698068     ZBoe    C    A        0      0        2 
   7   chr7_55698068     ZGre    C    A        0      0        2 
   7   chr7_55698068     ZHar    C    A        0      0        2 
   7   chr7_55698068   Sample    C    A        0      0        2 
   7   chr7_55753069     AAsi    C    G        1      2        2 
   7   chr7_55753069     AKia    C    G        0      0        2 
   7   chr7_55753069     AOna    C    G        0      0        2 
   7   chr7_55753069     ASom    C    G        1      2        2 
   7   chr7_55753069     HCab    C    G        0      0        2 
   7   chr7_55753069     HPrz    C    G        0      0        2 
   7   chr7_55753069     ZBoe    C    G        0      0        2 
   7   chr7_55753069     ZGre    C    G        0      0        2 
   7   chr7_55753069     ZHar    C    G        0      0        2 
   7   chr7_55753069   Sample    C    G        1      2        2 
   7   chr7_55772289     AAsi    G    T        0      0        2 
   7   chr7_55772289     AKia    G    T        0      0        2 
   7   chr7_55772289     AOna    G    T        0      0        2 
   7   chr7_55772289     ASom    G    T        0      0        2 
   7   chr7_55772289     HCab    G    T        1      2        2 
   7   chr7_55772289     HPrz    G    T      0.5      1        2 
   7   chr7_55772289     ZBoe    G    T        0      0        2 
   7   chr7_55772289     ZGre    G    T        0      0        2 
   7   chr7_55772289     ZHar    G    T        0      0        2 
   7   chr7_55772289   Sample    G    T        0      0        2 
   7   chr7_55784871     AAsi    C    A        0      0        2 
   7   chr7_55784871     AKia    C    A        0      0        2 
   7   chr7_55784871     AOna    C    A        0      0        2 
   7   chr7_55784871     ASom    C    A        0      0        2 
   7   chr7_55784871     HCab    C    A        1      2        2 
   7   chr7_55784871     HPrz    C    A        1      2        2 
   7   chr7_55784871     ZBoe    C    A        0      0        2 
   7   chr7_55784871     ZGre    C    A        0      0        2 
   7   chr7_55784871     ZHar    C    A        0      0        2 
   7   chr7_55784871   Sample    C    A        0      0        2 
   7   chr7_55801793     AAsi    C    G        0      0        2 
   7   chr7_55801793     AKia    C    G        1      2        2 
   7   chr7_55801793     AOna    C    G        1      2        2 
   7   chr7_55801793     ASom    C    G        0      0        2 
   7   chr7_55801793     HCab    C    G        0      0        2 
   7   chr7_55801793     HPrz    C    G        0      0        2 
   7   chr7_55801793     ZBoe    C    G        0      0        2 
   7   chr7_55801793     ZGre    C    G        0      0        2 
   7   chr7_55801793     ZHar    C    G        0      0        2 
   7   chr7_55801793   Sample    C    G        0      0        2 
   7   chr7_55827086     AAsi    A    C        0      0        2 
   7   chr7_55827086     AKia    A    C        1      2        2 
   7   chr7_55827086     AOna    A    C      0.5      1        2 
   7   chr7_55827086     ASom    A    C        0      0        2 
   7   chr7_55827086     HCab    A    C        0      0        2 
   7   chr7_55827086     HPrz    A    C        0      0        2 
   7   chr7_55827086     ZBoe    A    C        0      0        2 
   7   chr7_55827086     ZGre    A    C        0      0        2 
   7   chr7_55827086     ZHar    A    C        0      0        2 
   7   chr7_55827086   Sample    A    C        0      0        2 
   7   chr7_55836421     AAsi    A    C        1      2        2 
   7   chr7_55836421     AKia    A    C        0      0        2 
   7   chr7_55836421     AOna    A    C        0      0        2 
   7   chr7_55836421     ASom    A    C        1      2        2 
   7   chr7_55836421     HCab    A    C        0      0        2 
   7   chr7_55836421     HPrz    A    C        0      0        2 
   7   chr7_55836421     ZBoe    A    C        0      0        2 
   7   chr7_55836421     ZGre    A    C        0      0        2 
   7   chr7_55836421     ZHar    A    C        0      0        2 
   7   chr7_55836421   Sample    A    C        1      2        2 
   7   chr7_55844487     AAsi    T    A        0      0        2 
   7   chr7_55844487     AKia    T    A        0      0        2 
   7   chr7_55844487     AOna    T    A      0.5      1        2 
   7   chr7_55844487     ASom    T    A        0      0        2 
   7   chr7_55844487     HCab    T    A        0      0        2 
   7   chr7_55844487     HPrz    T    A        0      0        2 
   7   chr7_55844487     ZBoe    T    A        0      0        2 
   7   chr7_55844487     ZGre    T    A        0      0        2 
   7   chr7_55844487     ZHar    T    A        0      0        2 
   7   chr7_55844487   Sample    T    A        0      0        2 
   7   chr7_55854705     AAsi    G    C        0      0        2 
   7   chr7_55854705     AKia    G    C        0      0        2 
   7   chr7_55854705     AOna    G    C        0      0        2 
   7   chr7_55854705     ASom    G    C        0      0        2 
   7   chr7_55854705     HCab    G    C        0      0        2 
   7   chr7_55854705     HPrz    G    C        0      0        2 
   7   chr7_55854705     ZBoe    G    C        0      0        2 
   7   chr7_55854705     ZGre    G    C        1      2        2 
   7   chr7_55854705     ZHar    G    C        0      0        2 
   7   chr7_55854705   Sample    G    C        0      0        2 
   7   chr7_55889657     AAsi    C    A        0      0        2 
   7   chr7_55889657     AKia    C    A        0      0        2 
   7   chr7_55889657     AOna    C    A        0      0        2 
   7   chr7_55889657     ASom    C    A        0      0        2 
   7   chr7_55889657     HCab    C    A        0      0        2 
   7   chr7_55889657     HPrz    C    A        0      0        2 
   7   chr7_55889657     ZBoe    C    A        1      2        2 
   7   chr7_55889657     ZGre    C    A        0      0        2 
   7   chr7_55889657     ZHar    C    A        0      0        2 
   7   chr7_55889657   Sample    C    A        0      0        2 
   7   chr7_55951295     AAsi    C    G        0      0        2 
   7   chr7_55951295     AKia    C    G        0      0        2 
   7   chr7_55951295     AOna    C    G        0      0        2 
   7   chr7_55951295     ASom    C    G        0      0        2 
   7   chr7_55951295     HCab    C    G        0      0        2 
   7   chr7_55951295     HPrz    C    G      0.5      1        2 
   7   chr7_55951295     ZBoe    C    G        0      0        2 
   7   chr7_55951295     ZGre    C    G        0      0        2 
   7   chr7_55951295     ZHar    C    G        0      0        2 
   7   chr7_55951295   Sample    C    G        0      0        2 
   7   chr7_55965233     AAsi    A    T        0      0        2 
   7   chr7_55965233     AKia    A    T        0      0        2 
   7   chr7_55965233     AOna    A    T        0      0        2 
   7   chr7_55965233     ASom    A    T        0      0        2 
   7   chr7_55965233     HCab    A    T        1      2        2 
   7   chr7_55965233     HPrz    A    T        1      2        2 
   7   chr7_55965233     ZBoe    A    T        0      0        2 
   7   chr7_55965233     ZGre    A    T        0      0        2 
   7   chr7_55965233     ZHar    A    T        0      0        2 
   7   chr7_55965233   Sample    A    T        0      0        2 
   7   chr7_55970475     AAsi    C    A        0      0        2 
   7   chr7_55970475     AKia    C    A        0      0        2 
   7   chr7_55970475     AOna    C    A        0      0        2 
   7   chr7_55970475     ASom    C    A        0      0        2 
   7   chr7_55970475     HCab    C    A        1      2        2 
   7   chr7_55970475     HPrz    C    A        1      2        2 
   7   chr7_55970475     ZBoe    C    A        0      0        2 
   7   chr7_55970475     ZGre    C    A        0      0        2 
   7   chr7_55970475     ZHar    C    A        0      0        2 
   7   chr7_55970475   Sample    C    A        0      0        2 
   7   chr7_55973515     AAsi    G    T        0      0        2 
   7   chr7_55973515     AKia    G    T        0      0        2 
   7   chr7_55973515     AOna    G    T        0      0        2 
   7   chr7_55973515     ASom    G    T        0      0        2 
   7   chr7_55973515     HCab    G    T      0.5      1        2 
   7   chr7_55973515     HPrz    G    T        0      0        2 
   7   chr7_55973515     ZBoe    G    T        0      0        2 
   7   chr7_55973515     ZGre    G    T        0      0        2 
   7   chr7_55973515     ZHar    G    T        0      0        2 
   7   chr7_55973515   Sample    G    T        0      0        2 
   7   chr7_55984399     AAsi    A    C        0      0        2 
   7   chr7_55984399     AKia    A    C        0      0        2 
   7   chr7_55984399     AOna    A    C        0      0        2 
   7   chr7_55984399     ASom    A    C        0      0        2 
   7   chr7_55984399     HCab    A    C        0      0        2 
   7   chr7_55984399     HPrz    A    C      0.5      1        2 
   7   chr7_55984399     ZBoe    A    C        0      0        2 
   7   chr7_55984399     ZGre    A    C        0      0        2 
   7   chr7_55984399     ZHar    A    C        0      0        2 
   7   chr7_55984399   Sample    A    C        0      0        2 
   7   chr7_55997014     AAsi    T    A        0      0        2 
   7   chr7_55997014     AKia    T    A        0      0        2 
   7   chr7_55997014     AOna    T    A        0      0        2 
   7   chr7_55997014     ASom    T    A        0      0        2 
   7   chr7_55997014     HCab    T    A        1      2        2 
   7   chr7_55997014     HPrz    T    A        1      2        2 
   7   chr7_55997014     ZBoe    T    A        0      0        2 
   7   chr7_55997014     ZGre    T    A        0      0        2 
   7   chr7_55997014     ZHar    T    A        0      0        2 
   7   chr7_55997014   Sample    T    A        0      0        2 
   7   chr7_56001786     AAsi    G    T        0      0        2 
   7   chr7_56001786     AKia    G    T        0      0        2 
   7   chr7_56001786     AOna    G    T        0      0        2 
   7   chr7_56001786     ASom    G    T        0      0        2 
   7   chr7_56001786     HCab    G    T        0      0        2 
   7   chr7_56001786     HPrz    G    T        0      0        2 
   7   chr7_56001786     ZBoe    G    T        0      0        2 
   7   chr7_56001786     ZGre    G    T      0.5      1        2 
   7   chr7_56001786     ZHar    G    T        0      0        2 
   7   chr7_56001786   Sample    G    T        0      0        2 
   7   chr7_56004325     AAsi    A    T        0      0        2 
   7   chr7_56004325     AKia    A    T        0      0        2 
   7   chr7_56004325     AOna    A    T        0      0        2 
   7   chr7_56004325     ASom    A    T        0      0        2 
   7   chr7_56004325     HCab    A    T        0      0        2 
   7   chr7_56004325     HPrz    A    T        0      0        2 
   7   chr7_56004325     ZBoe    A    T        0      0        2 
   7   chr7_56004325     ZGre    A    T        0      0        2 
   7   chr7_56004325     ZHar    A    T        1      2        2 
   7   chr7_56004325   Sample    A    T        0      0        2 
   7   chr7_56054575     AAsi    C    G        0      0        2 
   7   chr7_56054575     AKia    C    G        0      0        2 
   7   chr7_56054575     AOna    C    G        0      0        2 
   7   chr7_56054575     ASom    C    G        0      0        2 
   7   chr7_56054575     HCab    C    G        0      0        2 
   7   chr7_56054575     HPrz    C    G        0      0        2 
   7   chr7_56054575     ZBoe    C    G        0      0        2 
   7   chr7_56054575     ZGre    C    G        1      2        2 
   7   chr7_56054575     ZHar    C    G        0      0        2 
   7   chr7_56054575   Sample    C    G        0      0        2 
   7   chr7_56081392     AAsi    G    T        0      0        2 
   7   chr7_56081392     AKia    G    T        0      0        2 
   7   chr7_56081392     AOna    G    T        1      2        2 
   7   chr7_56081392     ASom    G    T        0      0        2 
   7   chr7_56081392     HCab    G    T        0      0        2 
   7   chr7_56081392     HPrz    G    T        0      0        2 
   7   chr7_56081392     ZBoe    G    T        0      0        2 
   7   chr7_56081392     ZGre    G    T        0      0        2 
   7   chr7_56081392     ZHar    G    T        0      0        2 
   7   chr7_56081392   Sample    G    T        0      0        2 
   7   chr7_56124949     AAsi    A    C        0      0        2 
   7   chr7_56124949     AKia    A    C        0      0        2 
   7   chr7_56124949     AOna    A    C        0      0        2 
   7   chr7_56124949     ASom    A    C        0      0        2 
   7   chr7_56124949     HCab    A    C        0      0        2 
   7   chr7_56124949     HPrz    A    C      0.5      1        2 
   7   chr7_56124949     ZBoe    A    C        0      0        2 
   7   chr7_56124949     ZGre    A    C        0      0        2 
   7   chr7_56124949     ZHar    A    C        0      0        2 
   7   chr7_56124949   Sample    A    C        0      0        2 
   7   chr7_56141197     AAsi    T    G        0      0        2 
   7   chr7_56141197     AKia    T    G        0      0        2 
   7   chr7_56141197     AOna    T    G        0      0        2 
   7   chr7_56141197     ASom    T    G        0      0        2 
   7   chr7_56141197     HCab    T    G        1      2        2 
   7   chr7_56141197     HPrz    T    G        1      2        2 
   7   chr7_56141197     ZBoe    T    G        0      0        2 
   7   chr7_56141197     ZGre    T    G        0      0        2 
   7   chr7_56141197     ZHar    T    G        0      0        2 
   7   chr7_56141197   Sample    T    G        0      0        2 
   7   chr7_56142190     AAsi    C    G        0      0        2 
   7   chr7_56142190     AKia    C    G        0      0        2 
   7   chr7_56142190     AOna    C    G        0      0        2 
   7   chr7_56142190     ASom    C    G        0      0        2 
   7   chr7_56142190     HCab    C    G        0      0        2 
   7   chr7_56142190     HPrz    C    G      0.5      1        2 
   7   chr7_56142190     ZBoe    C    G        0      0        2 
   7   chr7_56142190     ZGre    C    G        0      0        2 
   7   chr7_56142190     ZHar    C    G        0      0        2 
   7   chr7_56142190   Sample    C    G        0      0        2 
   7   chr7_56176578     AAsi    C    G        0      0        2 
   7   chr7_56176578     AKia    C    G        0      0        2 
   7   chr7_56176578     AOna    C    G        0      0        2 
   7   chr7_56176578     ASom    C    G        0      0        2 
   7   chr7_56176578     HCab    C    G        0      0        2 
   7   chr7_56176578     HPrz    C    G        0      0        2 
   7   chr7_56176578     ZBoe    C    G      0.5      1        2 
   7   chr7_56176578     ZGre    C    G        0      0        2 
   7   chr7_56176578     ZHar    C    G        0      0        2 
   7   chr7_56176578   Sample    C    G        0      0        2 
   7   chr7_56240448     AAsi    G    T        1      2        2 
   7   chr7_56240448     AKia    G    T        0      0        2 
   7   chr7_56240448     AOna    G    T        0      0        2 
   7   chr7_56240448     ASom    G    T        0      0        2 
   7   chr7_56240448     HCab    G    T        0      0        2 
   7   chr7_56240448     HPrz    G    T        0      0        2 
   7   chr7_56240448     ZBoe    G    T        0      0        2 
   7   chr7_56240448     ZGre    G    T        0      0        2 
   7   chr7_56240448     ZHar    G    T        0      0        2 
   7   chr7_56240448   Sample    G    T        0      0        2 
   7   chr7_56260104     AAsi    G    C        0      0        2 
   7   chr7_56260104     AKia    G    C        0      0        2 
   7   chr7_56260104     AOna    G    C        0      0        2 
   7   chr7_56260104     ASom    G    C        0      0        2 
   7   chr7_56260104     HCab    G    C        0      0        2 
   7   chr7_56260104     HPrz    G    C        0      0        2 
   7   chr7_56260104     ZBoe    G    C        1      2        2 
   7   chr7_56260104     ZGre    G    C      0.5      1        2 
   7   chr7_56260104     ZHar    G    C        0      0        2 
   7   chr7_56260104   Sample    G    C        0      0        2 
   7   chr7_56260156     AAsi    G    T        0      0        2 
   7   chr7_56260156     AKia    G    T        0      0        2 
   7   chr7_56260156     AOna    G    T        0      0        2 
   7   chr7_56260156     ASom    G    T        0      0        2 
   7   chr7_56260156     HCab    G    T        1      2        2 
   7   chr7_56260156     HPrz    G    T        1      2        2 
   7   chr7_56260156     ZBoe    G    T        0      0        2 
   7   chr7_56260156     ZGre    G    T        0      0        2 
   7   chr7_56260156     ZHar    G    T        0      0        2 
   7   chr7_56260156   Sample    G    T        0      0        2 
   7   chr7_56260788     AAsi    T    A        0      0        2 
   7   chr7_56260788     AKia    T    A        0      0        2 
   7   chr7_56260788     AOna    T    A        0      0        2 
   7   chr7_56260788     ASom    T    A        0      0        2 
   7   chr7_56260788     HCab    T    A        0      0        2 
   7   chr7_56260788     HPrz    T    A        0      0        2 
   7   chr7_56260788     ZBoe    T    A        0      0        2 
   7   chr7_56260788     ZGre    T    A      0.5      1        2 
   7   chr7_56260788     ZHar    T    A        0      0        2 
   7   chr7_56260788   Sample    T    A        0      0        2 
   7   chr7_56263862     AAsi    G    C        0      0        2 
   7   chr7_56263862     AKia    G    C        0      0        2 
   7   chr7_56263862     AOna    G    C        0      0        2 
   7   chr7_56263862     ASom    G    C        0      0        2 
   7   chr7_56263862     HCab    G    C        1      2        2 
   7   chr7_56263862     HPrz    G    C        1      2        2 
   7   chr7_56263862     ZBoe    G    C        0      0        2 
   7   chr7_56263862     ZGre    G    C        0      0        2 
   7   chr7_56263862     ZHar    G    C        0      0        2 
   7   chr7_56263862   Sample    G    C        0      0        2 
   7   chr7_56317067     AAsi    G    T        0      0        2 
   7   chr7_56317067     AKia    G    T        0      0        2 
   7   chr7_56317067     AOna    G    T        0      0        2 
   7   chr7_56317067     ASom    G    T        0      0        2 
   7   chr7_56317067     HCab    G    T        0      0        2 
   7   chr7_56317067     HPrz    G    T      0.5      1        2 
   7   chr7_56317067     ZBoe    G    T        0      0        2 
   7   chr7_56317067     ZGre    G    T        0      0        2 
   7   chr7_56317067     ZHar    G    T        0      0        2 
   7   chr7_56317067   Sample    G    T        0      0        2 
   7   chr7_56399295     AAsi    C    G        0      0        2 
   7   chr7_56399295     AKia    C    G        0      0        2 
   7   chr7_56399295     AOna    C    G      0.5      1        2 
   7   chr7_56399295     ASom    C    G        0      0        2 
   7   chr7_56399295     HCab    C    G        0      0        2 
   7   chr7_56399295     HPrz    C    G        0      0        2 
   7   chr7_56399295     ZBoe    C    G        0      0        2 
   7   chr7_56399295     ZGre    C    G        0      0        2 
   7   chr7_56399295     ZHar    C    G        0      0        2 
   7   chr7_56399295   Sample    C    G        0      0        2 
   7   chr7_56447805     AAsi    C    G        0      0        2 
   7   chr7_56447805     AKia    C    G        0      0        2 
   7   chr7_56447805     AOna    C    G        0      0        2 
   7   chr7_56447805     ASom    C    G        0      0        2 
   7   chr7_56447805     HCab    C    G        0      0        2 
   7   chr7_56447805     HPrz    C    G        0      0        2 
   7   chr7_56447805     ZBoe    C    G      0.5      1        2 
   7   chr7_56447805     ZGre    C    G        0      0        2 
   7   chr7_56447805     ZHar    C    G        0      0        2 
   7   chr7_56447805   Sample    C    G        0      0        2 
   7   chr7_56497067     AAsi    T    G      0.5      1        2 
   7   chr7_56497067     AKia    T    G        0      0        2 
   7   chr7_56497067     AOna    T    G        0      0        2 
   7   chr7_56497067     ASom    T    G        0      0        2 
   7   chr7_56497067     HCab    T    G        0      0        2 
   7   chr7_56497067     HPrz    T    G        0      0        2 
   7   chr7_56497067     ZBoe    T    G        0      0        2 
   7   chr7_56497067     ZGre    T    G        0      0        2 
   7   chr7_56497067     ZHar    T    G        0      0        2 
   7   chr7_56497067   Sample    T    G        0      0        2 
   7   chr7_56502541     AAsi    G    C        0      0        2 
   7   chr7_56502541     AKia    G    C        0      0        2 
   7   chr7_56502541     AOna    G    C        0      0        2 
   7   chr7_56502541     ASom    G    C        0      0        2 
   7   chr7_56502541     HCab    G    C      0.5      1        2 
   7   chr7_56502541     HPrz    G    C        0      0        2 
   7   chr7_56502541     ZBoe    G    C        0      0        2 
   7   chr7_56502541     ZGre    G    C        0      0        2 
   7   chr7_56502541     ZHar    G    C        0      0        2 
   7   chr7_56502541   Sample    G    C        0      0        2 
   7   chr7_56527955     AAsi    C    G        1      2        2 
   7   chr7_56527955     AKia    C    G        0      0        2 
   7   chr7_56527955     AOna    C    G        0      0        2 
   7   chr7_56527955     ASom    C    G      0.5      1        2 
   7   chr7_56527955     HCab    C    G        0      0        2 
   7   chr7_56527955     HPrz    C    G        0      0        2 
   7   chr7_56527955     ZBoe    C    G        0      0        2 
   7   chr7_56527955     ZGre    C    G        0      0        2 
   7   chr7_56527955     ZHar    C    G        0      0        2 
   7   chr7_56527955   Sample    C    G        0      0        2 
   7   chr7_56530640     AAsi    A    T        0      0        2 
   7   chr7_56530640     AKia    A    T        0      0        2 
   7   chr7_56530640     AOna    A    T        0      0        2 
   7   chr7_56530640     ASom    A    T        0      0        2 
   7   chr7_56530640     HCab    A    T        1      2        2 
   7   chr7_56530640     HPrz    A    T        1      2        2 
   7   chr7_56530640     ZBoe    A    T        0      0        2 
   7   chr7_56530640     ZGre    A    T        0      0        2 
   7   chr7_56530640     ZHar    A    T        0      0        2 
   7   chr7_56530640   Sample    A    T        0      0        2 
   7   chr7_56535570     AAsi    T    A      0.5      1        2 
   7   chr7_56535570     AKia    T    A        0      0        2 
   7   chr7_56535570     AOna    T    A        0      0        2 
   7   chr7_56535570     ASom    T    A      0.5      1        2 
   7   chr7_56535570     HCab    T    A        0      0        2 
   7   chr7_56535570     HPrz    T    A        0      0        2 
   7   chr7_56535570     ZBoe    T    A        0      0        2 
   7   chr7_56535570     ZGre    T    A        0      0        2 
   7   chr7_56535570     ZHar    T    A        0      0        2 
   7   chr7_56535570   Sample    T    A        1      2        2 
   7   chr7_56561700     AAsi    G    T      0.5      1        2 
   7   chr7_56561700     AKia    G    T        0      0        2 
   7   chr7_56561700     AOna    G    T        0      0        2 
   7   chr7_56561700     ASom    G    T      0.5      1        2 
   7   chr7_56561700     HCab    G    T        0      0        2 
   7   chr7_56561700     HPrz    G    T        0      0        2 
   7   chr7_56561700     ZBoe    G    T        0      0        2 
   7   chr7_56561700     ZGre    G    T        0      0        2 
   7   chr7_56561700     ZHar    G    T        0      0        2 
   7   chr7_56561700   Sample    G    T        0      0        2 
   7   chr7_56597003     AAsi    C    A        0      0        2 
   7   chr7_56597003     AKia    C    A        1      2        2 
   7   chr7_56597003     AOna    C    A        1      2        2 
   7   chr7_56597003     ASom    C    A        0      0        2 
   7   chr7_56597003     HCab    C    A        0      0        2 
   7   chr7_56597003     HPrz    C    A        0      0        2 
   7   chr7_56597003     ZBoe    C    A        0      0        2 
   7   chr7_56597003     ZGre    C    A        0      0        2 
   7   chr7_56597003     ZHar    C    A        0      0        2 
   7   chr7_56597003   Sample    C    A        0      0        2 
   7   chr7_56600486     AAsi    T    G        0      0        2 
   7   chr7_56600486     AKia    T    G        0      0        2 
   7   chr7_56600486     AOna    T    G        0      0        2 
   7   chr7_56600486     ASom    T    G        0      0        2 
   7   chr7_56600486     HCab    T    G        0      0        2 
   7   chr7_56600486     HPrz    T    G      0.5      1        2 
   7   chr7_56600486     ZBoe    T    G        0      0        2 
   7   chr7_56600486     ZGre    T    G        0      0        2 
   7   chr7_56600486     ZHar    T    G        0      0        2 
   7   chr7_56600486   Sample    T    G        0      0        2 
   7   chr7_56652051     AAsi    T    G        0      0        2 
   7   chr7_56652051     AKia    T    G        0      0        2 
   7   chr7_56652051     AOna    T    G        0      0        2 
   7   chr7_56652051     ASom    T    G        0      0        2 
   7   chr7_56652051     HCab    T    G        0      0        2 
   7   chr7_56652051     HPrz    T    G      0.5      1        2 
   7   chr7_56652051     ZBoe    T    G        0      0        2 
   7   chr7_56652051     ZGre    T    G        0      0        2 
   7   chr7_56652051     ZHar    T    G        0      0        2 
   7   chr7_56652051   Sample    T    G        0      0        2 
   7   chr7_56653681     AAsi    C    A        0      0        2 
   7   chr7_56653681     AKia    C    A        0      0        2 
   7   chr7_56653681     AOna    C    A        0      0        2 
   7   chr7_56653681     ASom    C    A        0      0        2 
   7   chr7_56653681     HCab    C    A        0      0        2 
   7   chr7_56653681     HPrz    C    A        0      0        2 
   7   chr7_56653681     ZBoe    C    A        0      0        2 
   7   chr7_56653681     ZGre    C    A        0      0        2 
   7   chr7_56653681     ZHar    C    A        1      2        2 
   7   chr7_56653681   Sample    C    A        0      0        2 
   7   chr7_56653883     AAsi    G    T        0      0        2 
   7   chr7_56653883     AKia    G    T        0      0        2 
   7   chr7_56653883     AOna    G    T        0      0        2 
   7   chr7_56653883     ASom    G    T        0      0        2 
   7   chr7_56653883     HCab    G    T        0      0        2 
   7   chr7_56653883     HPrz    G    T        0      0        2 
   7   chr7_56653883     ZBoe    G    T        0      0        2 
   7   chr7_56653883     ZGre    G    T      0.5      1        2 
   7   chr7_56653883     ZHar    G    T        0      0        2 
   7   chr7_56653883   Sample    G    T        0      0        2 
   7   chr7_56661653     AAsi    A    C        0      0        2 
   7   chr7_56661653     AKia    A    C        0      0        2 
   7   chr7_56661653     AOna    A    C        0      0        2 
   7   chr7_56661653     ASom    A    C        0      0        2 
   7   chr7_56661653     HCab    A    C        1      2        2 
   7   chr7_56661653     HPrz    A    C        1      2        2 
   7   chr7_56661653     ZBoe    A    C        1      2        2 
   7   chr7_56661653     ZGre    A    C        1      2        2 
   7   chr7_56661653     ZHar    A    C        0      0        2 
   7   chr7_56661653   Sample    A    C        0      0        2 
   7   chr7_56663801     AAsi    A    C        0      0        2 
   7   chr7_56663801     AKia    A    C        0      0        2 
   7   chr7_56663801     AOna    A    C        0      0        2 
   7   chr7_56663801     ASom    A    C        0      0        2 
   7   chr7_56663801     HCab    A    C        0      0        2 
   7   chr7_56663801     HPrz    A    C        0      0        2 
   7   chr7_56663801     ZBoe    A    C      0.5      1        2 
   7   chr7_56663801     ZGre    A    C        0      0        2 
   7   chr7_56663801     ZHar    A    C        0      0        2 
   7   chr7_56663801   Sample    A    C        0      0        2 
   7   chr7_56682440     AAsi    C    A        0      0        2 
   7   chr7_56682440     AKia    C    A        0      0        2 
   7   chr7_56682440     AOna    C    A        0      0        2 
   7   chr7_56682440     ASom    C    A        0      0        2 
   7   chr7_56682440     HCab    C    A        1      2        2 
   7   chr7_56682440     HPrz    C    A        1      2        2 
   7   chr7_56682440     ZBoe    C    A        0      0        2 
   7   chr7_56682440     ZGre    C    A        0      0        2 
   7   chr7_56682440     ZHar    C    A        0      0        2 
   7   chr7_56682440   Sample    C    A        0      0        2 
   7   chr7_56696052     AAsi    A    T        0      0        2 
   7   chr7_56696052     AKia    A    T        0      0        2 
   7   chr7_56696052     AOna    A    T        0      0        2 
   7   chr7_56696052     ASom    A    T        0      0        2 
   7   chr7_56696052     HCab    A    T        0      0        2 
   7   chr7_56696052     HPrz    A    T        0      0        2 
   7   chr7_56696052     ZBoe    A    T        0      0        2 
   7   chr7_56696052     ZGre    A    T      0.5      1        2 
   7   chr7_56696052     ZHar    A    T        0      0        2 
   7   chr7_56696052   Sample    A    T        0      0        2 
   7   chr7_56742693     AAsi    A    T        0      0        2 
   7   chr7_56742693     AKia    A    T        1      2        2 
   7   chr7_56742693     AOna    A    T      0.5      1        2 
   7   chr7_56742693     ASom    A    T        0      0        2 
   7   chr7_56742693     HCab    A    T        0      0        2 
   7   chr7_56742693     HPrz    A    T        0      0        2 
   7   chr7_56742693     ZBoe    A    T        0      0        2 
   7   chr7_56742693     ZGre    A    T        0      0        2 
   7   chr7_56742693     ZHar    A    T        0      0        2 
   7   chr7_56742693   Sample    A    T        0      0        2 
   7   chr7_56759078     AAsi    T    G        0      0        2 
   7   chr7_56759078     AKia    T    G        0      0        2 
   7   chr7_56759078     AOna    T    G        0      0        2 
   7   chr7_56759078     ASom    T    G        0      0        2 
   7   chr7_56759078     HCab    T    G        1      2        2 
   7   chr7_56759078     HPrz    T    G        1      2        2 
   7   chr7_56759078     ZBoe    T    G        0      0        2 
   7   chr7_56759078     ZGre    T    G        0      0        2 
   7   chr7_56759078     ZHar    T    G        0      0        2 
   7   chr7_56759078   Sample    T    G        0      0        2 
   7   chr7_56829552     AAsi    C    A        0      0        2 
   7   chr7_56829552     AKia    C    A        0      0        2 
   7   chr7_56829552     AOna    C    A        0      0        2 
   7   chr7_56829552     ASom    C    A        0      0        2 
   7   chr7_56829552     HCab    C    A        1      2        2 
   7   chr7_56829552     HPrz    C    A        1      2        2 
   7   chr7_56829552     ZBoe    C    A        0      0        2 
   7   chr7_56829552     ZGre    C    A        0      0        2 
   7   chr7_56829552     ZHar    C    A        0      0        2 
   7   chr7_56829552   Sample    C    A        0      0        2 
   7   chr7_56896446     AAsi    A    C        1      2        2 
   7   chr7_56896446     AKia    A    C        0      0        2 
   7   chr7_56896446     AOna    A    C        0      0        2 
   7   chr7_56896446     ASom    A    C        1      2        2 
   7   chr7_56896446     HCab    A    C        0      0        2 
   7   chr7_56896446     HPrz    A    C        0      0        2 
   7   chr7_56896446     ZBoe    A    C        0      0        2 
   7   chr7_56896446     ZGre    A    C        0      0        2 
   7   chr7_56896446     ZHar    A    C        0      0        2 
   7   chr7_56896446   Sample    A    C        1      2        2 
   7   chr7_56898162     AAsi    G    C        0      0        2 
   7   chr7_56898162     AKia    G    C        1      2        2 
   7   chr7_56898162     AOna    G    C        1      2        2 
   7   chr7_56898162     ASom    G    C        0      0        2 
   7   chr7_56898162     HCab    G    C        0      0        2 
   7   chr7_56898162     HPrz    G    C        0      0        2 
   7   chr7_56898162     ZBoe    G    C        0      0        2 
   7   chr7_56898162     ZGre    G    C        0      0        2 
   7   chr7_56898162     ZHar    G    C        0      0        2 
   7   chr7_56898162   Sample    G    C        0      0        2 
   7   chr7_56930741     AAsi    T    G        0      0        2 
   7   chr7_56930741     AKia    T    G        1      2        2 
   7   chr7_56930741     AOna    T    G      0.5      1        2 
   7   chr7_56930741     ASom    T    G        0      0        2 
   7   chr7_56930741     HCab    T    G        0      0        2 
   7   chr7_56930741     HPrz    T    G        0      0        2 
   7   chr7_56930741     ZBoe    T    G        0      0        2 
   7   chr7_56930741     ZGre    T    G        0      0        2 
   7   chr7_56930741     ZHar    T    G        0      0        2 
   7   chr7_56930741   Sample    T    G        0      0        2 
   7   chr7_56933447     AAsi    T    A        0      0        2 
   7   chr7_56933447     AKia    T    A        0      0        2 
   7   chr7_56933447     AOna    T    A        0      0        2 
   7   chr7_56933447     ASom    T    A        0      0        2 
   7   chr7_56933447     HCab    T    A        0      0        2 
   7   chr7_56933447     HPrz    T    A      0.5      1        2 
   7   chr7_56933447     ZBoe    T    A        0      0        2 
   7   chr7_56933447     ZGre    T    A        0      0        2 
   7   chr7_56933447     ZHar    T    A        0      0        2 
   7   chr7_56933447   Sample    T    A        0      0        2 
   7   chr7_56943860     AAsi    A    T        0      0        2 
   7   chr7_56943860     AKia    A    T        0      0        2 
   7   chr7_56943860     AOna    A    T      0.5      1        2 
   7   chr7_56943860     ASom    A    T        0      0        2 
   7   chr7_56943860     HCab    A    T        0      0        2 
   7   chr7_56943860     HPrz    A    T        0      0        2 
   7   chr7_56943860     ZBoe    A    T        0      0        2 
   7   chr7_56943860     ZGre    A    T        0      0        2 
   7   chr7_56943860     ZHar    A    T        0      0        2 
   7   chr7_56943860   Sample    A    T        0      0        2 
   7   chr7_56962015     AAsi    A    T        0      0        2 
   7   chr7_56962015     AKia    A    T        0      0        2 
   7   chr7_56962015     AOna    A    T        0      0        2 
   7   chr7_56962015     ASom    A    T        0      0        2 
   7   chr7_56962015     HCab    A    T        0      0        2 
   7   chr7_56962015     HPrz    A    T      0.5      1        2 
   7   chr7_56962015     ZBoe    A    T        0      0        2 
   7   chr7_56962015     ZGre    A    T        0      0        2 
   7   chr7_56962015     ZHar    A    T        0      0        2 
   7   chr7_56962015   Sample    A    T        0      0        2 
   7   chr7_56964915     AAsi    G    C        0      0        2 
   7   chr7_56964915     AKia    G    C        0      0        2 
   7   chr7_56964915     AOna    G    C        0      0        2 
   7   chr7_56964915     ASom    G    C        0      0        2 
   7   chr7_56964915     HCab    G    C        0      0        2 
   7   chr7_56964915     HPrz    G    C        0      0        2 
   7   chr7_56964915     ZBoe    G    C        1      2        2 
   7   chr7_56964915     ZGre    G    C        0      0        2 
   7   chr7_56964915     ZHar    G    C        0      0        2 
   7   chr7_56964915   Sample    G    C        0      0        2 
   7   chr7_56986229     AAsi    C    G        0      0        2 
   7   chr7_56986229     AKia    C    G      0.5      1        2 
   7   chr7_56986229     AOna    C    G        0      0        2 
   7   chr7_56986229     ASom    C    G        0      0        2 
   7   chr7_56986229     HCab    C    G        0      0        2 
   7   chr7_56986229     HPrz    C    G        0      0        2 
   7   chr7_56986229     ZBoe    C    G        0      0        2 
   7   chr7_56986229     ZGre    C    G        0      0        2 
   7   chr7_56986229     ZHar    C    G        0      0        2 
   7   chr7_56986229   Sample    C    G        0      0        2 
   7   chr7_57007146     AAsi    C    G        1      2        2 
   7   chr7_57007146     AKia    C    G        1      2        2 
   7   chr7_57007146     AOna    C    G        1      2        2 
   7   chr7_57007146     ASom    C    G        1      2        2 
   7   chr7_57007146     HCab    C    G        0      0        2 
   7   chr7_57007146     HPrz    C    G        0      0        2 
   7   chr7_57007146     ZBoe    C    G        0      0        2 
   7   chr7_57007146     ZGre    C    G        0      0        2 
   7   chr7_57007146     ZHar    C    G        0      0        2 
   7   chr7_57007146   Sample    C    G        1      2        2 
   7   chr7_57015185     AAsi    T    G        0      0        2 
   7   chr7_57015185     AKia    T    G        0      0        2 
   7   chr7_57015185     AOna    T    G        0      0        2 
   7   chr7_57015185     ASom    T    G        0      0        2 
   7   chr7_57015185     HCab    T    G        1      2        2 
   7   chr7_57015185     HPrz    T    G        1      2        2 
   7   chr7_57015185     ZBoe    T    G        0      0        2 
   7   chr7_57015185     ZGre    T    G        0      0        2 
   7   chr7_57015185     ZHar    T    G        0      0        2 
   7   chr7_57015185   Sample    T    G        0      0        2 
   7   chr7_57037747     AAsi    A    C        0      0        2 
   7   chr7_57037747     AKia    A    C        0      0        2 
   7   chr7_57037747     AOna    A    C      0.5      1        2 
   7   chr7_57037747     ASom    A    C        0      0        2 
   7   chr7_57037747     HCab    A    C        0      0        2 
   7   chr7_57037747     HPrz    A    C        0      0        2 
   7   chr7_57037747     ZBoe    A    C        0      0        2 
   7   chr7_57037747     ZGre    A    C        0      0        2 
   7   chr7_57037747     ZHar    A    C        0      0        2 
   7   chr7_57037747   Sample    A    C        0      0        2 
   7   chr7_57038504     AAsi    C    A        0      0        2 
   7   chr7_57038504     AKia    C    A        0      0        2 
   7   chr7_57038504     AOna    C    A        0      0        2 
   7   chr7_57038504     ASom    C    A        0      0        2 
   7   chr7_57038504     HCab    C    A        1      2        2 
   7   chr7_57038504     HPrz    C    A        1      2        2 
   7   chr7_57038504     ZBoe    C    A        0      0        2 
   7   chr7_57038504     ZGre    C    A        0      0        2 
   7   chr7_57038504     ZHar    C    A        0      0        2 
   7   chr7_57038504   Sample    C    A        0      0        2 
   7   chr7_57050042     AAsi    C    G        0      0        2 
   7   chr7_57050042     AKia    C    G        0      0        2 
   7   chr7_57050042     AOna    C    G      0.5      1        2 
   7   chr7_57050042     ASom    C    G        0      0        2 
   7   chr7_57050042     HCab    C    G        0      0        2 
   7   chr7_57050042     HPrz    C    G        0      0        2 
   7   chr7_57050042     ZBoe    C    G        0      0        2 
   7   chr7_57050042     ZGre    C    G        0      0        2 
   7   chr7_57050042     ZHar    C    G        0      0        2 
   7   chr7_57050042   Sample    C    G        0      0        2 
   7   chr7_57050877     AAsi    C    G        0      0        2 
   7   chr7_57050877     AKia    C    G        0      0        2 
   7   chr7_57050877     AOna    C    G        0      0        2 
   7   chr7_57050877     ASom    C    G      0.5      1        2 
   7   chr7_57050877     HCab    C    G        0      0        2 
   7   chr7_57050877     HPrz    C    G        0      0        2 
   7   chr7_57050877     ZBoe    C    G        0      0        2 
   7   chr7_57050877     ZGre    C    G        0      0        2 
   7   chr7_57050877     ZHar    C    G        0      0        2 
   7   chr7_57050877   Sample    C    G        0      0        2 
   7   chr7_57058050     AAsi    T    A        0      0        2 
   7   chr7_57058050     AKia    T    A        0      0        2 
   7   chr7_57058050     AOna    T    A        0      0        2 
   7   chr7_57058050     ASom    T    A        0      0        2 
   7   chr7_57058050     HCab    T    A        1      2        2 
   7   chr7_57058050     HPrz    T    A        1      2        2 
   7   chr7_57058050     ZBoe    T    A        0      0        2 
   7   chr7_57058050     ZGre    T    A        0      0        2 
   7   chr7_57058050     ZHar    T    A        0      0        2 
   7   chr7_57058050   Sample    T    A        0      0        2 
   7   chr7_57085321     AAsi    A    C        0      0        2 
   7   chr7_57085321     AKia    A    C        0      0        2 
   7   chr7_57085321     AOna    A    C        0      0        2 
   7   chr7_57085321     ASom    A    C        0      0        2 
   7   chr7_57085321     HCab    A    C        0      0        2 
   7   chr7_57085321     HPrz    A    C        0      0        2 
   7   chr7_57085321     ZBoe    A    C      0.5      1        2 
   7   chr7_57085321     ZGre    A    C        0      0        2 
   7   chr7_57085321     ZHar    A    C        0      0        2 
   7   chr7_57085321   Sample    A    C        0      0        2 
   7   chr7_57086953     AAsi    C    A        0      0        2 
   7   chr7_57086953     AKia    C    A        0      0        2 
   7   chr7_57086953     AOna    C    A        0      0        2 
   7   chr7_57086953     ASom    C    A        0      0        2 
   7   chr7_57086953     HCab    C    A        0      0        2 
   7   chr7_57086953     HPrz    C    A      0.5      1        2 
   7   chr7_57086953     ZBoe    C    A        0      0        2 
   7   chr7_57086953     ZGre    C    A        0      0        2 
   7   chr7_57086953     ZHar    C    A        0      0        2 
   7   chr7_57086953   Sample    C    A        0      0        2 
   7   chr7_57102318     AAsi    A    C        0      0        2 
   7   chr7_57102318     AKia    A    C      0.5      1        2 
   7   chr7_57102318     AOna    A    C        1      2        2 
   7   chr7_57102318     ASom    A    C        0      0        2 
   7   chr7_57102318     HCab    A    C        0      0        2 
   7   chr7_57102318     HPrz    A    C        0      0        2 
   7   chr7_57102318     ZBoe    A    C        0      0        2 
   7   chr7_57102318     ZGre    A    C        0      0        2 
   7   chr7_57102318     ZHar    A    C        0      0        2 
   7   chr7_57102318   Sample    A    C        0      0        2 
   7   chr7_57110863     AAsi    G    T        0      0        2 
   7   chr7_57110863     AKia    G    T        0      0        2 
   7   chr7_57110863     AOna    G    T        0      0        2 
   7   chr7_57110863     ASom    G    T        0      0        2 
   7   chr7_57110863     HCab    G    T        0      0        2 
   7   chr7_57110863     HPrz    G    T        0      0        2 
   7   chr7_57110863     ZBoe    G    T        0      0        2 
   7   chr7_57110863     ZGre    G    T        1      2        2 
   7   chr7_57110863     ZHar    G    T        0      0        2 
   7   chr7_57110863   Sample    G    T        0      0        2 
   7   chr7_57135837     AAsi    C    A        0      0        2 
   7   chr7_57135837     AKia    C    A        0      0        2 
   7   chr7_57135837     AOna    C    A        0      0        2 
   7   chr7_57135837     ASom    C    A        0      0        2 
   7   chr7_57135837     HCab    C    A        1      2        2 
   7   chr7_57135837     HPrz    C    A        1      2        2 
   7   chr7_57135837     ZBoe    C    A        0      0        2 
   7   chr7_57135837     ZGre    C    A        0      0        2 
   7   chr7_57135837     ZHar    C    A        0      0        2 
   7   chr7_57135837   Sample    C    A        0      0        2 
   7   chr7_57141434     AAsi    C    A      0.5      1        2 
   7   chr7_57141434     AKia    C    A        0      0        2 
   7   chr7_57141434     AOna    C    A        0      0        2 
   7   chr7_57141434     ASom    C    A        0      0        2 
   7   chr7_57141434     HCab    C    A        0      0        2 
   7   chr7_57141434     HPrz    C    A        0      0        2 
   7   chr7_57141434     ZBoe    C    A        0      0        2 
   7   chr7_57141434     ZGre    C    A        0      0        2 
   7   chr7_57141434     ZHar    C    A        0      0        2 
   7   chr7_57141434   Sample    C    A        0      0        2 
   7   chr7_57214736     AAsi    T    A        0      0        2 
   7   chr7_57214736     AKia    T    A        0      0        2 
   7   chr7_57214736     AOna    T    A        0      0        2 
   7   chr7_57214736     ASom    T    A        0      0        2 
   7   chr7_57214736     HCab    T    A        0      0        2 
   7   chr7_57214736     HPrz    T    A        0      0        2 
   7   chr7_57214736     ZBoe    T    A        0      0        2 
   7   chr7_57214736     ZGre    T    A        1      2        2 
   7   chr7_57214736     ZHar    T    A        0      0        2 
   7   chr7_57214736   Sample    T    A        0      0        2 
   7   chr7_57222886     AAsi    T    G        0      0        2 
   7   chr7_57222886     AKia    T    G        0      0        2 
   7   chr7_57222886     AOna    T    G      0.5      1        2 
   7   chr7_57222886     ASom    T    G        0      0        2 
   7   chr7_57222886     HCab    T    G        0      0        2 
   7   chr7_57222886     HPrz    T    G        0      0        2 
   7   chr7_57222886     ZBoe    T    G        0      0        2 
   7   chr7_57222886     ZGre    T    G        0      0        2 
   7   chr7_57222886     ZHar    T    G        0      0        2 
   7   chr7_57222886   Sample    T    G        0      0        2 
   7   chr7_57231143     AAsi    G    T        0      0        2 
   7   chr7_57231143     AKia    G    T        0      0        2 
   7   chr7_57231143     AOna    G    T      0.5      1        2 
   7   chr7_57231143     ASom    G    T        0      0        2 
   7   chr7_57231143     HCab    G    T        0      0        2 
   7   chr7_57231143     HPrz    G    T        0      0        2 
   7   chr7_57231143     ZBoe    G    T        0      0        2 
   7   chr7_57231143     ZGre    G    T        0      0        2 
   7   chr7_57231143     ZHar    G    T        0      0        2 
   7   chr7_57231143   Sample    G    T        0      0        2 
   7   chr7_57258276     AAsi    G    C        0      0        2 
   7   chr7_57258276     AKia    G    C        0      0        2 
   7   chr7_57258276     AOna    G    C        0      0        2 
   7   chr7_57258276     ASom    G    C        0      0        2 
   7   chr7_57258276     HCab    G    C        0      0        2 
   7   chr7_57258276     HPrz    G    C        0      0        2 
   7   chr7_57258276     ZBoe    G    C        0      0        2 
   7   chr7_57258276     ZGre    G    C        0      0        2 
   7   chr7_57258276     ZHar    G    C        1      2        2 
   7   chr7_57258276   Sample    G    C        0      0        2 
   7   chr7_57267869     AAsi    C    A        0      0        2 
   7   chr7_57267869     AKia    C    A        0      0        2 
   7   chr7_57267869     AOna    C    A        0      0        2 
   7   chr7_57267869     ASom    C    A        0      0        2 
   7   chr7_57267869     HCab    C    A        0      0        2 
   7   chr7_57267869     HPrz    C    A        0      0        2 
   7   chr7_57267869     ZBoe    C    A      0.5      1        2 
   7   chr7_57267869     ZGre    C    A        0      0        2 
   7   chr7_57267869     ZHar    C    A        0      0        2 
   7   chr7_57267869   Sample    C    A        0      0        2 
   7   chr7_57274794     AAsi    T    G        0      0        2 
   7   chr7_57274794     AKia    T    G        0      0        2 
   7   chr7_57274794     AOna    T    G        0      0        2 
   7   chr7_57274794     ASom    T    G        0      0        2 
   7   chr7_57274794     HCab    T    G        1      2        2 
   7   chr7_57274794     HPrz    T    G        1      2        2 
   7   chr7_57274794     ZBoe    T    G        0      0        2 
   7   chr7_57274794     ZGre    T    G        0      0        2 
   7   chr7_57274794     ZHar    T    G        0      0        2 
   7   chr7_57274794   Sample    T    G        0      0        2 
   7   chr7_57339140     AAsi    T    G        1      2        2 
   7   chr7_57339140     AKia    T    G        0      0        2 
   7   chr7_57339140     AOna    T    G        0      0        2 
   7   chr7_57339140     ASom    T    G        1      2        2 
   7   chr7_57339140     HCab    T    G        0      0        2 
   7   chr7_57339140     HPrz    T    G        0      0        2 
   7   chr7_57339140     ZBoe    T    G        0      0        2 
   7   chr7_57339140     ZGre    T    G        0      0        2 
   7   chr7_57339140     ZHar    T    G        0      0        2 
   7   chr7_57339140   Sample    T    G        1      2        2 
   7   chr7_57339541     AAsi    T    A        0      0        2 
   7   chr7_57339541     AKia    T    A        0      0        2 
   7   chr7_57339541     AOna    T    A        0      0        2 
   7   chr7_57339541     ASom    T    A        0      0        2 
   7   chr7_57339541     HCab    T    A      0.5      1        2 
   7   chr7_57339541     HPrz    T    A        1      2        2 
   7   chr7_57339541     ZBoe    T    A        0      0        2 
   7   chr7_57339541     ZGre    T    A        0      0        2 
   7   chr7_57339541     ZHar    T    A        0      0        2 
   7   chr7_57339541   Sample    T    A        0      0        2 
   7   chr7_57340504     AAsi    C    G        0      0        2 
   7   chr7_57340504     AKia    C    G      0.5      1        2 
   7   chr7_57340504     AOna    C    G        0      0        2 
   7   chr7_57340504     ASom    C    G        0      0        2 
   7   chr7_57340504     HCab    C    G        0      0        2 
   7   chr7_57340504     HPrz    C    G        0      0        2 
   7   chr7_57340504     ZBoe    C    G        0      0        2 
   7   chr7_57340504     ZGre    C    G        0      0        2 
   7   chr7_57340504     ZHar    C    G        0      0        2 
   7   chr7_57340504   Sample    C    G        0      0        2 
   7   chr7_57345150     AAsi    C    A        1      2        2 
   7   chr7_57345150     AKia    C    A        0      0        2 
   7   chr7_57345150     AOna    C    A        0      0        2 
   7   chr7_57345150     ASom    C    A        1      2        2 
   7   chr7_57345150     HCab    C    A        0      0        2 
   7   chr7_57345150     HPrz    C    A        0      0        2 
   7   chr7_57345150     ZBoe    C    A        0      0        2 
   7   chr7_57345150     ZGre    C    A        0      0        2 
   7   chr7_57345150     ZHar    C    A        0      0        2 
   7   chr7_57345150   Sample    C    A        1      2        2 
   7   chr7_57352996     AAsi    G    C        0      0        2 
   7   chr7_57352996     AKia    G    C      0.5      1        2 
   7   chr7_57352996     AOna    G    C      0.5      1        2 
   7   chr7_57352996     ASom    G    C        0      0        2 
   7   chr7_57352996     HCab    G    C        0      0        2 
   7   chr7_57352996     HPrz    G    C        0      0        2 
   7   chr7_57352996     ZBoe    G    C        0      0        2 
   7   chr7_57352996     ZGre    G    C        0      0        2 
   7   chr7_57352996     ZHar    G    C        0      0        2 
   7   chr7_57352996   Sample    G    C        0      0        2 
   7   chr7_57355226     AAsi    A    C        0      0        2 
   7   chr7_57355226     AKia    A    C        0      0        2 
   7   chr7_57355226     AOna    A    C        0      0        2 
   7   chr7_57355226     ASom    A    C        1      2        2 
   7   chr7_57355226     HCab    A    C        0      0        2 
   7   chr7_57355226     HPrz    A    C        0      0        2 
   7   chr7_57355226     ZBoe    A    C        0      0        2 
   7   chr7_57355226     ZGre    A    C        0      0        2 
   7   chr7_57355226     ZHar    A    C        0      0        2 
   7   chr7_57355226   Sample    A    C        0      0        2 
   7   chr7_57386323     AAsi    G    C        0      0        2 
   7   chr7_57386323     AKia    G    C        0      0        2 
   7   chr7_57386323     AOna    G    C        0      0        2 
   7   chr7_57386323     ASom    G    C        0      0        2 
   7   chr7_57386323     HCab    G    C        1      2        2 
   7   chr7_57386323     HPrz    G    C        1      2        2 
   7   chr7_57386323     ZBoe    G    C        0      0        2 
   7   chr7_57386323     ZGre    G    C        0      0        2 
   7   chr7_57386323     ZHar    G    C        0      0        2 
   7   chr7_57386323   Sample    G    C        0      0        2 
   7   chr7_57395930     AAsi    G    T        0      0        2 
   7   chr7_57395930     AKia    G    T        0      0        2 
   7   chr7_57395930     AOna    G    T        0      0        2 
   7   chr7_57395930     ASom    G    T        0      0        2 
   7   chr7_57395930     HCab    G    T        0      0        2 
   7   chr7_57395930     HPrz    G    T        0      0        2 
   7   chr7_57395930     ZBoe    G    T      0.5      1        2 
   7   chr7_57395930     ZGre    G    T        0      0        2 
   7   chr7_57395930     ZHar    G    T        0      0        2 
   7   chr7_57395930   Sample    G    T        0      0        2 
   7   chr7_57398804     AAsi    A    C        0      0        2 
   7   chr7_57398804     AKia    A    C        0      0        2 
   7   chr7_57398804     AOna    A    C        0      0        2 
   7   chr7_57398804     ASom    A    C      0.5      1        2 
   7   chr7_57398804     HCab    A    C        0      0        2 
   7   chr7_57398804     HPrz    A    C        0      0        2 
   7   chr7_57398804     ZBoe    A    C        0      0        2 
   7   chr7_57398804     ZGre    A    C        0      0        2 
   7   chr7_57398804     ZHar    A    C        0      0        2 
   7   chr7_57398804   Sample    A    C        0      0        2 
   7   chr7_57409673     AAsi    C    A        0      0        2 
   7   chr7_57409673     AKia    C    A        0      0        2 
   7   chr7_57409673     AOna    C    A        0      0        2 
   7   chr7_57409673     ASom    C    A        0      0        2 
   7   chr7_57409673     HCab    C    A        0      0        2 
   7   chr7_57409673     HPrz    C    A      0.5      1        2 
   7   chr7_57409673     ZBoe    C    A        0      0        2 
   7   chr7_57409673     ZGre    C    A        0      0        2 
   7   chr7_57409673     ZHar    C    A        0      0        2 
   7   chr7_57409673   Sample    C    A        0      0        2 
   7   chr7_57422644     AAsi    A    C        0      0        2 
   7   chr7_57422644     AKia    A    C      0.5      1        2 
   7   chr7_57422644     AOna    A    C      0.5      1        2 
   7   chr7_57422644     ASom    A    C        0      0        2 
   7   chr7_57422644     HCab    A    C        0      0        2 
   7   chr7_57422644     HPrz    A    C        0      0        2 
   7   chr7_57422644     ZBoe    A    C        0      0        2 
   7   chr7_57422644     ZGre    A    C        0      0        2 
   7   chr7_57422644     ZHar    A    C        0      0        2 
   7   chr7_57422644   Sample    A    C        0      0        2 
   7   chr7_57439013     AAsi    A    T        0      0        2 
   7   chr7_57439013     AKia    A    T        0      0        2 
   7   chr7_57439013     AOna    A    T        0      0        2 
   7   chr7_57439013     ASom    A    T        0      0        2 
   7   chr7_57439013     HCab    A    T        0      0        2 
   7   chr7_57439013     HPrz    A    T        0      0        2 
   7   chr7_57439013     ZBoe    A    T        0      0        2 
   7   chr7_57439013     ZGre    A    T        1      2        2 
   7   chr7_57439013     ZHar    A    T        0      0        2 
   7   chr7_57439013   Sample    A    T        0      0        2 
   7   chr7_57459035     AAsi    A    T        0      0        2 
   7   chr7_57459035     AKia    A    T        0      0        2 
   7   chr7_57459035     AOna    A    T        0      0        2 
   7   chr7_57459035     ASom    A    T        0      0        2 
   7   chr7_57459035     HCab    A    T        0      0        2 
   7   chr7_57459035     HPrz    A    T        0      0        2 
   7   chr7_57459035     ZBoe    A    T      0.5      1        2 
   7   chr7_57459035     ZGre    A    T        0      0        2 
   7   chr7_57459035     ZHar    A    T        0      0        2 
   7   chr7_57459035   Sample    A    T        0      0        2 
   7   chr7_57460449     AAsi    A    T        0      0        2 
   7   chr7_57460449     AKia    A    T        0      0        2 
   7   chr7_57460449     AOna    A    T        0      0        2 
   7   chr7_57460449     ASom    A    T        0      0        2 
   7   chr7_57460449     HCab    A    T        1      2        2 
   7   chr7_57460449     HPrz    A    T        1      2        2 
   7   chr7_57460449     ZBoe    A    T        0      0        2 
   7   chr7_57460449     ZGre    A    T        0      0        2 
   7   chr7_57460449     ZHar    A    T        0      0        2 
   7   chr7_57460449   Sample    A    T        0      0        2 
   7   chr7_57473829     AAsi    A    T        0      0        2 
   7   chr7_57473829     AKia    A    T        0      0        2 
   7   chr7_57473829     AOna    A    T        0      0        2 
   7   chr7_57473829     ASom    A    T        1      2        2 
   7   chr7_57473829     HCab    A    T        0      0        2 
   7   chr7_57473829     HPrz    A    T        0      0        2 
   7   chr7_57473829     ZBoe    A    T        0      0        2 
   7   chr7_57473829     ZGre    A    T        0      0        2 
   7   chr7_57473829     ZHar    A    T        0      0        2 
   7   chr7_57473829   Sample    A    T        0      0        2 
   7   chr7_57487892     AAsi    A    C        0      0        2 
   7   chr7_57487892     AKia    A    C        0      0        2 
   7   chr7_57487892     AOna    A    C        0      0        2 
   7   chr7_57487892     ASom    A    C        0      0        2 
   7   chr7_57487892     HCab    A    C        0      0        2 
   7   chr7_57487892     HPrz    A    C        0      0        2 
   7   chr7_57487892     ZBoe    A    C        0      0        2 
   7   chr7_57487892     ZGre    A    C        0      0        2 
   7   chr7_57487892     ZHar    A    C      0.5      1        2 
   7   chr7_57487892   Sample    A    C        0      0        2 
   7   chr7_57532907     AAsi    G    T        0      0        2 
   7   chr7_57532907     AKia    G    T        0      0        2 
   7   chr7_57532907     AOna    G    T        0      0        2 
   7   chr7_57532907     ASom    G    T        0      0        2 
   7   chr7_57532907     HCab    G    T        0      0        2 
   7   chr7_57532907     HPrz    G    T      0.5      1        2 
   7   chr7_57532907     ZBoe    G    T        0      0        2 
   7   chr7_57532907     ZGre    G    T        0      0        2 
   7   chr7_57532907     ZHar    G    T        0      0        2 
   7   chr7_57532907   Sample    G    T        0      0        2 
   7   chr7_57535748     AAsi    C    G        0      0        2 
   7   chr7_57535748     AKia    C    G        0      0        2 
   7   chr7_57535748     AOna    C    G        0      0        2 
   7   chr7_57535748     ASom    C    G        0      0        2 
   7   chr7_57535748     HCab    C    G        0      0        2 
   7   chr7_57535748     HPrz    C    G        0      0        2 
   7   chr7_57535748     ZBoe    C    G      0.5      1        2 
   7   chr7_57535748     ZGre    C    G        0      0        2 
   7   chr7_57535748     ZHar    C    G        0      0        2 
   7   chr7_57535748   Sample    C    G        0      0        2 
   7   chr7_57559537     AAsi    T    G        0      0        2 
   7   chr7_57559537     AKia    T    G        0      0        2 
   7   chr7_57559537     AOna    T    G        0      0        2 
   7   chr7_57559537     ASom    T    G        0      0        2 
   7   chr7_57559537     HCab    T    G        0      0        2 
   7   chr7_57559537     HPrz    T    G        0      0        2 
   7   chr7_57559537     ZBoe    T    G        0      0        2 
   7   chr7_57559537     ZGre    T    G        0      0        2 
   7   chr7_57559537     ZHar    T    G      0.5      1        2 
   7   chr7_57559537   Sample    T    G        0      0        2 
   7   chr7_57569013     AAsi    G    T        0      0        2 
   7   chr7_57569013     AKia    G    T        1      2        2 
   7   chr7_57569013     AOna    G    T      0.5      1        2 
   7   chr7_57569013     ASom    G    T        0      0        2 
   7   chr7_57569013     HCab    G    T        0      0        2 
   7   chr7_57569013     HPrz    G    T        0      0        2 
   7   chr7_57569013     ZBoe    G    T        0      0        2 
   7   chr7_57569013     ZGre    G    T        0      0        2 
   7   chr7_57569013     ZHar    G    T        0      0        2 
   7   chr7_57569013   Sample    G    T        0      0        2 
   7   chr7_57573089     AAsi    C    G        0      0        2 
   7   chr7_57573089     AKia    C    G        0      0        2 
   7   chr7_57573089     AOna    C    G        0      0        2 
   7   chr7_57573089     ASom    C    G        0      0        2 
   7   chr7_57573089     HCab    C    G        1      2        2 
   7   chr7_57573089     HPrz    C    G        1      2        2 
   7   chr7_57573089     ZBoe    C    G        0      0        2 
   7   chr7_57573089     ZGre    C    G        0      0        2 
   7   chr7_57573089     ZHar    C    G        0      0        2 
   7   chr7_57573089   Sample    C    G        0      0        2 
   7   chr7_57580546     AAsi    C    G        0      0        2 
   7   chr7_57580546     AKia    C    G      0.5      1        2 
   7   chr7_57580546     AOna    C    G        0      0        2 
   7   chr7_57580546     ASom    C    G        0      0        2 
   7   chr7_57580546     HCab    C    G        0      0        2 
   7   chr7_57580546     HPrz    C    G        0      0        2 
   7   chr7_57580546     ZBoe    C    G        0      0        2 
   7   chr7_57580546     ZGre    C    G        0      0        2 
   7   chr7_57580546     ZHar    C    G        0      0        2 
   7   chr7_57580546   Sample    C    G        0      0        2 
   7   chr7_57586457     AAsi    G    C        0      0        2 
   7   chr7_57586457     AKia    G    C        0      0        2 
   7   chr7_57586457     AOna    G    C        0      0        2 
   7   chr7_57586457     ASom    G    C        0      0        2 
   7   chr7_57586457     HCab    G    C        0      0        2 
   7   chr7_57586457     HPrz    G    C      0.5      1        2 
   7   chr7_57586457     ZBoe    G    C        0      0        2 
   7   chr7_57586457     ZGre    G    C        0      0        2 
   7   chr7_57586457     ZHar    G    C        0      0        2 
   7   chr7_57586457   Sample    G    C        0      0        2 
   7   chr7_57614484     AAsi    C    G        0      0        2 
   7   chr7_57614484     AKia    C    G      0.5      1        2 
   7   chr7_57614484     AOna    C    G        0      0        2 
   7   chr7_57614484     ASom    C    G        0      0        2 
   7   chr7_57614484     HCab    C    G        0      0        2 
   7   chr7_57614484     HPrz    C    G        0      0        2 
   7   chr7_57614484     ZBoe    C    G        0      0        2 
   7   chr7_57614484     ZGre    C    G        0      0        2 
   7   chr7_57614484     ZHar    C    G        0      0        2 
   7   chr7_57614484   Sample    C    G        0      0        2 
   7   chr7_57625567     AAsi    G    C        0      0        2 
   7   chr7_57625567     AKia    G    C        0      0        2 
   7   chr7_57625567     AOna    G    C        0      0        2 
   7   chr7_57625567     ASom    G    C        0      0        2 
   7   chr7_57625567     HCab    G    C        1      2        2 
   7   chr7_57625567     HPrz    G    C        1      2        2 
   7   chr7_57625567     ZBoe    G    C        0      0        2 
   7   chr7_57625567     ZGre    G    C        0      0        2 
   7   chr7_57625567     ZHar    G    C        0      0        2 
   7   chr7_57625567   Sample    G    C        0      0        2 
   7   chr7_57647659     AAsi    C    G        0      0        2 
   7   chr7_57647659     AKia    C    G        0      0        2 
   7   chr7_57647659     AOna    C    G        0      0        2 
   7   chr7_57647659     ASom    C    G      0.5      1        2 
   7   chr7_57647659     HCab    C    G        0      0        2 
   7   chr7_57647659     HPrz    C    G        0      0        2 
   7   chr7_57647659     ZBoe    C    G        0      0        2 
   7   chr7_57647659     ZGre    C    G        0      0        2 
   7   chr7_57647659     ZHar    C    G        0      0        2 
   7   chr7_57647659   Sample    C    G        0      0        2 
   7   chr7_57661153     AAsi    C    A        0      0        2 
   7   chr7_57661153     AKia    C    A        0      0        2 
   7   chr7_57661153     AOna    C    A        0      0        2 
   7   chr7_57661153     ASom    C    A        0      0        2 
   7   chr7_57661153     HCab    C    A        0      0        2 
   7   chr7_57661153     HPrz    C    A        0      0        2 
   7   chr7_57661153     ZBoe    C    A        0      0        2 
   7   chr7_57661153     ZGre    C    A        0      0        2 
   7   chr7_57661153     ZHar    C    A      0.5      1        2 
   7   chr7_57661153   Sample    C    A        0      0        2 
   7   chr7_57694898     AAsi    C    G        0      0        2 
   7   chr7_57694898     AKia    C    G        0      0        2 
   7   chr7_57694898     AOna    C    G        0      0        2 
   7   chr7_57694898     ASom    C    G        0      0        2 
   7   chr7_57694898     HCab    C    G        0      0        2 
   7   chr7_57694898     HPrz    C    G        0      0        2 
   7   chr7_57694898     ZBoe    C    G      0.5      1        2 
   7   chr7_57694898     ZGre    C    G        0      0        2 
   7   chr7_57694898     ZHar    C    G        0      0        2 
   7   chr7_57694898   Sample    C    G        0      0        2 
   7   chr7_57694935     AAsi    C    A        0      0        2 
   7   chr7_57694935     AKia    C    A        0      0        2 
   7   chr7_57694935     AOna    C    A        0      0        2 
   7   chr7_57694935     ASom    C    A        0      0        2 
   7   chr7_57694935     HCab    C    A        0      0        2 
   7   chr7_57694935     HPrz    C    A        0      0        2 
   7   chr7_57694935     ZBoe    C    A        0      0        2 
   7   chr7_57694935     ZGre    C    A        1      2        2 
   7   chr7_57694935     ZHar    C    A        0      0        2 
   7   chr7_57694935   Sample    C    A        0      0        2 
   7   chr7_57701108     AAsi    C    A        0      0        2 
   7   chr7_57701108     AKia    C    A        0      0        2 
   7   chr7_57701108     AOna    C    A        0      0        2 
   7   chr7_57701108     ASom    C    A        0      0        2 
   7   chr7_57701108     HCab    C    A        1      2        2 
   7   chr7_57701108     HPrz    C    A        1      2        2 
   7   chr7_57701108     ZBoe    C    A        0      0        2 
   7   chr7_57701108     ZGre    C    A        0      0        2 
   7   chr7_57701108     ZHar    C    A        0      0        2 
   7   chr7_57701108   Sample    C    A        0      0        2 
   7   chr7_57720517     AAsi    G    T      0.5      1        2 
   7   chr7_57720517     AKia    G    T        0      0        2 
   7   chr7_57720517     AOna    G    T        0      0        2 
   7   chr7_57720517     ASom    G    T        0      0        2 
   7   chr7_57720517     HCab    G    T        0      0        2 
   7   chr7_57720517     HPrz    G    T        0      0        2 
   7   chr7_57720517     ZBoe    G    T        0      0        2 
   7   chr7_57720517     ZGre    G    T        0      0        2 
   7   chr7_57720517     ZHar    G    T        0      0        2 
   7   chr7_57720517   Sample    G    T        0      0        2 
   7   chr7_57740167     AAsi    C    A        0      0        2 
   7   chr7_57740167     AKia    C    A        0      0        2 
   7   chr7_57740167     AOna    C    A        0      0        2 
   7   chr7_57740167     ASom    C    A        0      0        2 
   7   chr7_57740167     HCab    C    A        0      0        2 
   7   chr7_57740167     HPrz    C    A        0      0        2 
   7   chr7_57740167     ZBoe    C    A        1      2        2 
   7   chr7_57740167     ZGre    C    A        0      0        2 
   7   chr7_57740167     ZHar    C    A        0      0        2 
   7   chr7_57740167   Sample    C    A        0      0        2 
   7   chr7_57743995     AAsi    G    T      0.5      1        2 
   7   chr7_57743995     AKia    G    T        0      0        2 
   7   chr7_57743995     AOna    G    T        0      0        2 
   7   chr7_57743995     ASom    G    T        0      0        2 
   7   chr7_57743995     HCab    G    T        1      2        2 
   7   chr7_57743995     HPrz    G    T        1      2        2 
   7   chr7_57743995     ZBoe    G    T        1      2        2 
   7   chr7_57743995     ZGre    G    T        0      0        2 
   7   chr7_57743995     ZHar    G    T        0      0        2 
   7   chr7_57743995   Sample    G    T        1      2        2 
   7   chr7_57748638     AAsi    A    C        0      0        2 
   7   chr7_57748638     AKia    A    C        0      0        2 
   7   chr7_57748638     AOna    A    C        0      0        2 
   7   chr7_57748638     ASom    A    C        0      0        2 
   7   chr7_57748638     HCab    A    C        0      0        2 
   7   chr7_57748638     HPrz    A    C        0      0        2 
   7   chr7_57748638     ZBoe    A    C        0      0        2 
   7   chr7_57748638     ZGre    A    C        0      0        2 
   7   chr7_57748638     ZHar    A    C        1      2        2 
   7   chr7_57748638   Sample    A    C        0      0        2 
   7   chr7_57751782     AAsi    T    G        0      0        2 
   7   chr7_57751782     AKia    T    G        0      0        2 
   7   chr7_57751782     AOna    T    G        0      0        2 
   7   chr7_57751782     ASom    T    G        0      0        2 
   7   chr7_57751782     HCab    T    G        0      0        2 
   7   chr7_57751782     HPrz    T    G        0      0        2 
   7   chr7_57751782     ZBoe    T    G        0      0        2 
   7   chr7_57751782     ZGre    T    G        1      2        2 
   7   chr7_57751782     ZHar    T    G        0      0        2 
   7   chr7_57751782   Sample    T    G        0      0        2 
   7   chr7_57784210     AAsi    A    C        0      0        2 
   7   chr7_57784210     AKia    A    C        0      0        2 
   7   chr7_57784210     AOna    A    C        0      0        2 
   7   chr7_57784210     ASom    A    C        0      0        2 
   7   chr7_57784210     HCab    A    C        0      0        2 
   7   chr7_57784210     HPrz    A    C        0      0        2 
   7   chr7_57784210     ZBoe    A    C        0      0        2 
   7   chr7_57784210     ZGre    A    C        0      0        2 
   7   chr7_57784210     ZHar    A    C      0.5      1        2 
   7   chr7_57784210   Sample    A    C        0      0        2 
   7   chr7_57785230     AAsi    C    G        0      0        2 
   7   chr7_57785230     AKia    C    G        0      0        2 
   7   chr7_57785230     AOna    C    G        0      0        2 
   7   chr7_57785230     ASom    C    G        0      0        2 
   7   chr7_57785230     HCab    C    G        0      0        2 
   7   chr7_57785230     HPrz    C    G      0.5      1        2 
   7   chr7_57785230     ZBoe    C    G        0      0        2 
   7   chr7_57785230     ZGre    C    G        0      0        2 
   7   chr7_57785230     ZHar    C    G        0      0        2 
   7   chr7_57785230   Sample    C    G        0      0        2 
   7   chr7_57787714     AAsi    G    C        0      0        2 
   7   chr7_57787714     AKia    G    C        0      0        2 
   7   chr7_57787714     AOna    G    C        0      0        2 
   7   chr7_57787714     ASom    G    C        0      0        2 
   7   chr7_57787714     HCab    G    C        1      2        2 
   7   chr7_57787714     HPrz    G    C        1      2        2 
   7   chr7_57787714     ZBoe    G    C        0      0        2 
   7   chr7_57787714     ZGre    G    C        0      0        2 
   7   chr7_57787714     ZHar    G    C        0      0        2 
   7   chr7_57787714   Sample    G    C        0      0        2 
   7   chr7_57821028     AAsi    C    A        0      0        2 
   7   chr7_57821028     AKia    C    A        0      0        2 
   7   chr7_57821028     AOna    C    A        0      0        2 
   7   chr7_57821028     ASom    C    A        0      0        2 
   7   chr7_57821028     HCab    C    A        0      0        2 
   7   chr7_57821028     HPrz    C    A        0      0        2 
   7   chr7_57821028     ZBoe    C    A        0      0        2 
   7   chr7_57821028     ZGre    C    A      0.5      1        2 
   7   chr7_57821028     ZHar    C    A        0      0        2 
   7   chr7_57821028   Sample    C    A        0      0        2 
   7   chr7_57854342     AAsi    T    A        0      0        2 
   7   chr7_57854342     AKia    T    A        0      0        2 
   7   chr7_57854342     AOna    T    A        0      0        2 
   7   chr7_57854342     ASom    T    A        1      2        2 
   7   chr7_57854342     HCab    T    A        0      0        2 
   7   chr7_57854342     HPrz    T    A        0      0        2 
   7   chr7_57854342     ZBoe    T    A        0      0        2 
   7   chr7_57854342     ZGre    T    A        0      0        2 
   7   chr7_57854342     ZHar    T    A        0      0        2 
   7   chr7_57854342   Sample    T    A        0      0        2 
   7   chr7_57912100     AAsi    T    G        0      0        2 
   7   chr7_57912100     AKia    T    G        0      0        2 
   7   chr7_57912100     AOna    T    G        0      0        2 
   7   chr7_57912100     ASom    T    G        0      0        2 
   7   chr7_57912100     HCab    T    G        0      0        2 
   7   chr7_57912100     HPrz    T    G        0      0        2 
   7   chr7_57912100     ZBoe    T    G        0      0        2 
   7   chr7_57912100     ZGre    T    G        0      0        2 
   7   chr7_57912100     ZHar    T    G      0.5      1        2 
   7   chr7_57912100   Sample    T    G        0      0        2 
   7   chr7_57916300     AAsi    T    A        0      0        2 
   7   chr7_57916300     AKia    T    A        0      0        2 
   7   chr7_57916300     AOna    T    A        0      0        2 
   7   chr7_57916300     ASom    T    A        0      0        2 
   7   chr7_57916300     HCab    T    A        0      0        2 
   7   chr7_57916300     HPrz    T    A        0      0        2 
   7   chr7_57916300     ZBoe    T    A        1      2        2 
   7   chr7_57916300     ZGre    T    A      0.5      1        2 
   7   chr7_57916300     ZHar    T    A        0      0        2 
   7   chr7_57916300   Sample    T    A        0      0        2 
   7   chr7_57931285     AAsi    A    C        0      0        2 
   7   chr7_57931285     AKia    A    C        0      0        2 
   7   chr7_57931285     AOna    A    C        0      0        2 
   7   chr7_57931285     ASom    A    C        0      0        2 
   7   chr7_57931285     HCab    A    C        0      0        2 
   7   chr7_57931285     HPrz    A    C        0      0        2 
   7   chr7_57931285     ZBoe    A    C      0.5      1        2 
   7   chr7_57931285     ZGre    A    C        0      0        2 
   7   chr7_57931285     ZHar    A    C        0      0        2 
   7   chr7_57931285   Sample    A    C        0      0        2 
   7   chr7_57952302     AAsi    C    A        0      0        2 
   7   chr7_57952302     AKia    C    A        0      0        2 
   7   chr7_57952302     AOna    C    A      0.5      1        2 
   7   chr7_57952302     ASom    C    A        0      0        2 
   7   chr7_57952302     HCab    C    A        0      0        2 
   7   chr7_57952302     HPrz    C    A        0      0        2 
   7   chr7_57952302     ZBoe    C    A        0      0        2 
   7   chr7_57952302     ZGre    C    A        0      0        2 
   7   chr7_57952302     ZHar    C    A        0      0        2 
   7   chr7_57952302   Sample    C    A        0      0        2 
   7   chr7_57954172     AAsi    A    C        0      0        2 
   7   chr7_57954172     AKia    A    C        0      0        2 
   7   chr7_57954172     AOna    A    C        0      0        2 
   7   chr7_57954172     ASom    A    C        0      0        2 
   7   chr7_57954172     HCab    A    C        0      0        2 
   7   chr7_57954172     HPrz    A    C      0.5      1        2 
   7   chr7_57954172     ZBoe    A    C        0      0        2 
   7   chr7_57954172     ZGre    A    C        0      0        2 
   7   chr7_57954172     ZHar    A    C        0      0        2 
   7   chr7_57954172   Sample    A    C        0      0        2 
   7   chr7_57954655     AAsi    T    G        0      0        2 
   7   chr7_57954655     AKia    T    G        1      2        2 
   7   chr7_57954655     AOna    T    G        1      2        2 
   7   chr7_57954655     ASom    T    G        0      0        2 
   7   chr7_57954655     HCab    T    G        0      0        2 
   7   chr7_57954655     HPrz    T    G        0      0        2 
   7   chr7_57954655     ZBoe    T    G        0      0        2 
   7   chr7_57954655     ZGre    T    G        0      0        2 
   7   chr7_57954655     ZHar    T    G        0      0        2 
   7   chr7_57954655   Sample    T    G        0      0        2 
   7   chr7_57962876     AAsi    G    C        0      0        2 
   7   chr7_57962876     AKia    G    C        0      0        2 
   7   chr7_57962876     AOna    G    C        0      0        2 
   7   chr7_57962876     ASom    G    C        0      0        2 
   7   chr7_57962876     HCab    G    C        0      0        2 
   7   chr7_57962876     HPrz    G    C        0      0        2 
   7   chr7_57962876     ZBoe    G    C      0.5      1        2 
   7   chr7_57962876     ZGre    G    C        0      0        2 
   7   chr7_57962876     ZHar    G    C        0      0        2 
   7   chr7_57962876   Sample    G    C        0      0        2 
   7   chr7_57998999     AAsi    C    G        0      0        2 
   7   chr7_57998999     AKia    C    G        0      0        2 
   7   chr7_57998999     AOna    C    G        0      0        2 
   7   chr7_57998999     ASom    C    G        0      0        2 
   7   chr7_57998999     HCab    C    G        1      2        2 
   7   chr7_57998999     HPrz    C    G        1      2        2 
   7   chr7_57998999     ZBoe    C    G        0      0        2 
   7   chr7_57998999     ZGre    C    G        0      0        2 
   7   chr7_57998999     ZHar    C    G        0      0        2 
   7   chr7_57998999   Sample    C    G        0      0        2 
   7   chr7_58003025     AAsi    C    A        0      0        2 
   7   chr7_58003025     AKia    C    A        0      0        2 
   7   chr7_58003025     AOna    C    A        0      0        2 
   7   chr7_58003025     ASom    C    A        0      0        2 
   7   chr7_58003025     HCab    C    A        0      0        2 
   7   chr7_58003025     HPrz    C    A        0      0        2 
   7   chr7_58003025     ZBoe    C    A      0.5      1        2 
   7   chr7_58003025     ZGre    C    A        0      0        2 
   7   chr7_58003025     ZHar    C    A        0      0        2 
   7   chr7_58003025   Sample    C    A        0      0        2 
   7   chr7_58008158     AAsi    G    T        0      0        2 
   7   chr7_58008158     AKia    G    T        0      0        2 
   7   chr7_58008158     AOna    G    T        0      0        2 
   7   chr7_58008158     ASom    G    T        0      0        2 
   7   chr7_58008158     HCab    G    T        0      0        2 
   7   chr7_58008158     HPrz    G    T        0      0        2 
   7   chr7_58008158     ZBoe    G    T        0      0        2 
   7   chr7_58008158     ZGre    G    T        0      0        2 
   7   chr7_58008158     ZHar    G    T      0.5      1        2 
   7   chr7_58008158   Sample    G    T        0      0        2 
   7   chr7_58013945     AAsi    G    C        0      0        2 
   7   chr7_58013945     AKia    G    C        0      0        2 
   7   chr7_58013945     AOna    G    C        0      0        2 
   7   chr7_58013945     ASom    G    C      0.5      1        2 
   7   chr7_58013945     HCab    G    C        0      0        2 
   7   chr7_58013945     HPrz    G    C        0      0        2 
   7   chr7_58013945     ZBoe    G    C        0      0        2 
   7   chr7_58013945     ZGre    G    C        0      0        2 
   7   chr7_58013945     ZHar    G    C        0      0        2 
   7   chr7_58013945   Sample    G    C        0      0        2 
   7   chr7_58047147     AAsi    G    C        0      0        2 
   7   chr7_58047147     AKia    G    C        0      0        2 
   7   chr7_58047147     AOna    G    C        0      0        2 
   7   chr7_58047147     ASom    G    C        0      0        2 
   7   chr7_58047147     HCab    G    C        0      0        2 
   7   chr7_58047147     HPrz    G    C        0      0        2 
   7   chr7_58047147     ZBoe    G    C      0.5      1        2 
   7   chr7_58047147     ZGre    G    C        0      0        2 
   7   chr7_58047147     ZHar    G    C        0      0        2 
   7   chr7_58047147   Sample    G    C        0      0        2 
   7   chr7_58080113     AAsi    A    C        0      0        2 
   7   chr7_58080113     AKia    A    C        0      0        2 
   7   chr7_58080113     AOna    A    C      0.5      1        2 
   7   chr7_58080113     ASom    A    C        0      0        2 
   7   chr7_58080113     HCab    A    C        0      0        2 
   7   chr7_58080113     HPrz    A    C        0      0        2 
   7   chr7_58080113     ZBoe    A    C        0      0        2 
   7   chr7_58080113     ZGre    A    C        0      0        2 
   7   chr7_58080113     ZHar    A    C        0      0        2 
   7   chr7_58080113   Sample    A    C        0      0        2 
   7   chr7_58091088     AAsi    T    G        0      0        2 
   7   chr7_58091088     AKia    T    G        0      0        2 
   7   chr7_58091088     AOna    T    G        0      0        2 
   7   chr7_58091088     ASom    T    G        0      0        2 
   7   chr7_58091088     HCab    T    G        0      0        2 
   7   chr7_58091088     HPrz    T    G      0.5      1        2 
   7   chr7_58091088     ZBoe    T    G        0      0        2 
   7   chr7_58091088     ZGre    T    G        0      0        2 
   7   chr7_58091088     ZHar    T    G        0      0        2 
   7   chr7_58091088   Sample    T    G        0      0        2 
   7   chr7_58113545     AAsi    C    G        0      0        2 
   7   chr7_58113545     AKia    C    G        1      2        2 
   7   chr7_58113545     AOna    C    G        1      2        2 
   7   chr7_58113545     ASom    C    G        0      0        2 
   7   chr7_58113545     HCab    C    G        0      0        2 
   7   chr7_58113545     HPrz    C    G        0      0        2 
   7   chr7_58113545     ZBoe    C    G        0      0        2 
   7   chr7_58113545     ZGre    C    G        0      0        2 
   7   chr7_58113545     ZHar    C    G        0      0        2 
   7   chr7_58113545   Sample    C    G        0      0        2 
   7   chr7_58126027     AAsi    A    C        0      0        2 
   7   chr7_58126027     AKia    A    C        0      0        2 
   7   chr7_58126027     AOna    A    C        0      0        2 
   7   chr7_58126027     ASom    A    C        0      0        2 
   7   chr7_58126027     HCab    A    C        0      0        2 
   7   chr7_58126027     HPrz    A    C        0      0        2 
   7   chr7_58126027     ZBoe    A    C      0.5      1        2 
   7   chr7_58126027     ZGre    A    C        0      0        2 
   7   chr7_58126027     ZHar    A    C        0      0        2 
   7   chr7_58126027   Sample    A    C        0      0        2 
   7   chr7_58136794     AAsi    C    A        0      0        2 
   7   chr7_58136794     AKia    C    A        0      0        2 
   7   chr7_58136794     AOna    C    A        0      0        2 
   7   chr7_58136794     ASom    C    A        0      0        2 
   7   chr7_58136794     HCab    C    A        0      0        2 
   7   chr7_58136794     HPrz    C    A        0      0        2 
   7   chr7_58136794     ZBoe    C    A        1      2        2 
   7   chr7_58136794     ZGre    C    A        0      0        2 
   7   chr7_58136794     ZHar    C    A        1      2        2 
   7   chr7_58136794   Sample    C    A        0      0        2 
   7   chr7_58171669     AAsi    C    G        0      0        2 
   7   chr7_58171669     AKia    C    G        0      0        2 
   7   chr7_58171669     AOna    C    G        0      0        2 
   7   chr7_58171669     ASom    C    G        0      0        2 
   7   chr7_58171669     HCab    C    G        0      0        2 
   7   chr7_58171669     HPrz    C    G        0      0        2 
   7   chr7_58171669     ZBoe    C    G        0      0        2 
   7   chr7_58171669     ZGre    C    G        0      0        2 
   7   chr7_58171669     ZHar    C    G        1      2        2 
   7   chr7_58171669   Sample    C    G        0      0        2 
   7   chr7_58192592     AAsi    T    G        0      0        2 
   7   chr7_58192592     AKia    T    G        0      0        2 
   7   chr7_58192592     AOna    T    G        0      0        2 
   7   chr7_58192592     ASom    T    G        0      0        2 
   7   chr7_58192592     HCab    T    G        1      2        2 
   7   chr7_58192592     HPrz    T    G        1      2        2 
   7   chr7_58192592     ZBoe    T    G        0      0        2 
   7   chr7_58192592     ZGre    T    G        0      0        2 
   7   chr7_58192592     ZHar    T    G        0      0        2 
   7   chr7_58192592   Sample    T    G        0      0        2 
   7   chr7_58203498     AAsi    C    A        0      0        2 
   7   chr7_58203498     AKia    C    A        0      0        2 
   7   chr7_58203498     AOna    C    A        0      0        2 
   7   chr7_58203498     ASom    C    A        0      0        2 
   7   chr7_58203498     HCab    C    A        0      0        2 
   7   chr7_58203498     HPrz    C    A        0      0        2 
   7   chr7_58203498     ZBoe    C    A        0      0        2 
   7   chr7_58203498     ZGre    C    A      0.5      1        2 
   7   chr7_58203498     ZHar    C    A        0      0        2 
   7   chr7_58203498   Sample    C    A        0      0        2 
   7   chr7_58257101     AAsi    G    T        0      0        2 
   7   chr7_58257101     AKia    G    T      0.5      1        2 
   7   chr7_58257101     AOna    G    T        0      0        2 
   7   chr7_58257101     ASom    G    T        0      0        2 
   7   chr7_58257101     HCab    G    T        0      0        2 
   7   chr7_58257101     HPrz    G    T        0      0        2 
   7   chr7_58257101     ZBoe    G    T        0      0        2 
   7   chr7_58257101     ZGre    G    T        0      0        2 
   7   chr7_58257101     ZHar    G    T        0      0        2 
   7   chr7_58257101   Sample    G    T        0      0        2 
   7   chr7_58268810     AAsi    A    T        0      0        2 
   7   chr7_58268810     AKia    A    T        0      0        2 
   7   chr7_58268810     AOna    A    T        0      0        2 
   7   chr7_58268810     ASom    A    T        0      0        2 
   7   chr7_58268810     HCab    A    T        0      0        2 
   7   chr7_58268810     HPrz    A    T      0.5      1        2 
   7   chr7_58268810     ZBoe    A    T        0      0        2 
   7   chr7_58268810     ZGre    A    T        0      0        2 
   7   chr7_58268810     ZHar    A    T        0      0        2 
   7   chr7_58268810   Sample    A    T        0      0        2 
   7   chr7_58328063     AAsi    G    C        0      0        2 
   7   chr7_58328063     AKia    G    C        0      0        2 
   7   chr7_58328063     AOna    G    C        0      0        2 
   7   chr7_58328063     ASom    G    C        0      0        2 
   7   chr7_58328063     HCab    G    C        0      0        2 
   7   chr7_58328063     HPrz    G    C        0      0        2 
   7   chr7_58328063     ZBoe    G    C        0      0        2 
   7   chr7_58328063     ZGre    G    C        0      0        2 
   7   chr7_58328063     ZHar    G    C      0.5      1        2 
   7   chr7_58328063   Sample    G    C        0      0        2 
   7   chr7_58332189     AAsi    A    T        1      2        2 
   7   chr7_58332189     AKia    A    T        0      0        2 
   7   chr7_58332189     AOna    A    T        0      0        2 
   7   chr7_58332189     ASom    A    T        1      2        2 
   7   chr7_58332189     HCab    A    T        0      0        2 
   7   chr7_58332189     HPrz    A    T        0      0        2 
   7   chr7_58332189     ZBoe    A    T        0      0        2 
   7   chr7_58332189     ZGre    A    T        0      0        2 
   7   chr7_58332189     ZHar    A    T        0      0        2 
   7   chr7_58332189   Sample    A    T        1      2        2 
   7   chr7_58343014     AAsi    G    C      0.5      1        2 
   7   chr7_58343014     AKia    G    C        0      0        2 
   7   chr7_58343014     AOna    G    C        0      0        2 
   7   chr7_58343014     ASom    G    C        1      2        2 
   7   chr7_58343014     HCab    G    C        0      0        2 
   7   chr7_58343014     HPrz    G    C        0      0        2 
   7   chr7_58343014     ZBoe    G    C        0      0        2 
   7   chr7_58343014     ZGre    G    C        0      0        2 
   7   chr7_58343014     ZHar    G    C        0      0        2 
   7   chr7_58343014   Sample    G    C        0      0        2 
   7   chr7_58355930     AAsi    G    T        0      0        2 
   7   chr7_58355930     AKia    G    T        0      0        2 
   7   chr7_58355930     AOna    G    T      0.5      1        2 
   7   chr7_58355930     ASom    G    T        0      0        2 
   7   chr7_58355930     HCab    G    T        0      0        2 
   7   chr7_58355930     HPrz    G    T        0      0        2 
   7   chr7_58355930     ZBoe    G    T        0      0        2 
   7   chr7_58355930     ZGre    G    T        0      0        2 
   7   chr7_58355930     ZHar    G    T        0      0        2 
   7   chr7_58355930   Sample    G    T        0      0        2 
   7   chr7_58363317     AAsi    A    C        0      0        2 
   7   chr7_58363317     AKia    A    C        1      2        2 
   7   chr7_58363317     AOna    A    C        0      0        2 
   7   chr7_58363317     ASom    A    C        0      0        2 
   7   chr7_58363317     HCab    A    C        0      0        2 
   7   chr7_58363317     HPrz    A    C        0      0        2 
   7   chr7_58363317     ZBoe    A    C        0      0        2 
   7   chr7_58363317     ZGre    A    C        0      0        2 
   7   chr7_58363317     ZHar    A    C        0      0        2 
   7   chr7_58363317   Sample    A    C        0      0        2 
   7   chr7_58368945     AAsi    A    C        0      0        2 
   7   chr7_58368945     AKia    A    C        0      0        2 
   7   chr7_58368945     AOna    A    C        0      0        2 
   7   chr7_58368945     ASom    A    C      0.5      1        2 
   7   chr7_58368945     HCab    A    C        0      0        2 
   7   chr7_58368945     HPrz    A    C        0      0        2 
   7   chr7_58368945     ZBoe    A    C        0      0        2 
   7   chr7_58368945     ZGre    A    C        0      0        2 
   7   chr7_58368945     ZHar    A    C        0      0        2 
   7   chr7_58368945   Sample    A    C        0      0        2 
   7   chr7_58378073     AAsi    T    G        0      0        2 
   7   chr7_58378073     AKia    T    G        0      0        2 
   7   chr7_58378073     AOna    T    G        0      0        2 
   7   chr7_58378073     ASom    T    G        0      0        2 
   7   chr7_58378073     HCab    T    G        1      2        2 
   7   chr7_58378073     HPrz    T    G        1      2        2 
   7   chr7_58378073     ZBoe    T    G        0      0        2 
   7   chr7_58378073     ZGre    T    G        0      0        2 
   7   chr7_58378073     ZHar    T    G        0      0        2 
   7   chr7_58378073   Sample    T    G        0      0        2 
   7   chr7_58382952     AAsi    G    C        0      0        2 
   7   chr7_58382952     AKia    G    C        0      0        2 
   7   chr7_58382952     AOna    G    C        0      0        2 
   7   chr7_58382952     ASom    G    C        0      0        2 
   7   chr7_58382952     HCab    G    C        0      0        2 
   7   chr7_58382952     HPrz    G    C        0      0        2 
   7   chr7_58382952     ZBoe    G    C      0.5      1        2 
   7   chr7_58382952     ZGre    G    C        0      0        2 
   7   chr7_58382952     ZHar    G    C        0      0        2 
   7   chr7_58382952   Sample    G    C        0      0        2 
   7   chr7_58387713     AAsi    T    G        0      0        2 
   7   chr7_58387713     AKia    T    G        0      0        2 
   7   chr7_58387713     AOna    T    G        0      0        2 
   7   chr7_58387713     ASom    T    G        0      0        2 
   7   chr7_58387713     HCab    T    G        1      2        2 
   7   chr7_58387713     HPrz    T    G        1      2        2 
   7   chr7_58387713     ZBoe    T    G        0      0        2 
   7   chr7_58387713     ZGre    T    G        0      0        2 
   7   chr7_58387713     ZHar    T    G        0      0        2 
   7   chr7_58387713   Sample    T    G        0      0        2 
   7   chr7_58394785     AAsi    C    A        0      0        2 
   7   chr7_58394785     AKia    C    A        0      0        2 
   7   chr7_58394785     AOna    C    A        0      0        2 
   7   chr7_58394785     ASom    C    A        0      0        2 
   7   chr7_58394785     HCab    C    A        0      0        2 
   7   chr7_58394785     HPrz    C    A        0      0        2 
   7   chr7_58394785     ZBoe    C    A        1      2        2 
   7   chr7_58394785     ZGre    C    A        1      2        2 
   7   chr7_58394785     ZHar    C    A        0      0        2 
   7   chr7_58394785   Sample    C    A        0      0        2 
   7   chr7_58397414     AAsi    T    A        0      0        2 
   7   chr7_58397414     AKia    T    A        0      0        2 
   7   chr7_58397414     AOna    T    A        0      0        2 
   7   chr7_58397414     ASom    T    A        0      0        2 
   7   chr7_58397414     HCab    T    A        1      2        2 
   7   chr7_58397414     HPrz    T    A        1      2        2 
   7   chr7_58397414     ZBoe    T    A        0      0        2 
   7   chr7_58397414     ZGre    T    A        0      0        2 
   7   chr7_58397414     ZHar    T    A        0      0        2 
   7   chr7_58397414   Sample    T    A        0      0        2 
   7   chr7_58407718     AAsi    G    T        0      0        2 
   7   chr7_58407718     AKia    G    T        0      0        2 
   7   chr7_58407718     AOna    G    T        0      0        2 
   7   chr7_58407718     ASom    G    T        0      0        2 
   7   chr7_58407718     HCab    G    T        1      2        2 
   7   chr7_58407718     HPrz    G    T        1      2        2 
   7   chr7_58407718     ZBoe    G    T        0      0        2 
   7   chr7_58407718     ZGre    G    T        0      0        2 
   7   chr7_58407718     ZHar    G    T        0      0        2 
   7   chr7_58407718   Sample    G    T        0      0        2 
   7   chr7_58420408     AAsi    A    C        0      0        2 
   7   chr7_58420408     AKia    A    C        0      0        2 
   7   chr7_58420408     AOna    A    C        0      0        2 
   7   chr7_58420408     ASom    A    C        0      0        2 
   7   chr7_58420408     HCab    A    C        1      2        2 
   7   chr7_58420408     HPrz    A    C        1      2        2 
   7   chr7_58420408     ZBoe    A    C        0      0        2 
   7   chr7_58420408     ZGre    A    C        0      0        2 
   7   chr7_58420408     ZHar    A    C        0      0        2 
   7   chr7_58420408   Sample    A    C        0      0        2 
   7   chr7_58520251     AAsi    C    A        0      0        2 
   7   chr7_58520251     AKia    C    A        0      0        2 
   7   chr7_58520251     AOna    C    A        0      0        2 
   7   chr7_58520251     ASom    C    A        0      0        2 
   7   chr7_58520251     HCab    C    A        0      0        2 
   7   chr7_58520251     HPrz    C    A        0      0        2 
   7   chr7_58520251     ZBoe    C    A      0.5      1        2 
   7   chr7_58520251     ZGre    C    A        0      0        2 
   7   chr7_58520251     ZHar    C    A        0      0        2 
   7   chr7_58520251   Sample    C    A        0      0        2 
   7   chr7_58530697     AAsi    A    C        0      0        2 
   7   chr7_58530697     AKia    A    C        0      0        2 
   7   chr7_58530697     AOna    A    C      0.5      1        2 
   7   chr7_58530697     ASom    A    C        0      0        2 
   7   chr7_58530697     HCab    A    C        0      0        2 
   7   chr7_58530697     HPrz    A    C        0      0        2 
   7   chr7_58530697     ZBoe    A    C        0      0        2 
   7   chr7_58530697     ZGre    A    C        0      0        2 
   7   chr7_58530697     ZHar    A    C        0      0        2 
   7   chr7_58530697   Sample    A    C        0      0        2 
   7   chr7_58560476     AAsi    T    A        0      0        2 
   7   chr7_58560476     AKia    T    A        0      0        2 
   7   chr7_58560476     AOna    T    A        0      0        2 
   7   chr7_58560476     ASom    T    A        0      0        2 
   7   chr7_58560476     HCab    T    A        1      2        2 
   7   chr7_58560476     HPrz    T    A        0      0        2 
   7   chr7_58560476     ZBoe    T    A        0      0        2 
   7   chr7_58560476     ZGre    T    A        0      0        2 
   7   chr7_58560476     ZHar    T    A        0      0        2 
   7   chr7_58560476   Sample    T    A        0      0        2 
   7   chr7_58588468     AAsi    G    C        0      0        2 
   7   chr7_58588468     AKia    G    C        1      2        2 
   7   chr7_58588468     AOna    G    C        0      0        2 
   7   chr7_58588468     ASom    G    C        0      0        2 
   7   chr7_58588468     HCab    G    C        0      0        2 
   7   chr7_58588468     HPrz    G    C        0      0        2 
   7   chr7_58588468     ZBoe    G    C        0      0        2 
   7   chr7_58588468     ZGre    G    C        0      0        2 
   7   chr7_58588468     ZHar    G    C        0      0        2 
   7   chr7_58588468   Sample    G    C        0      0        2 
   7   chr7_58588898     AAsi    A    T        0      0        2 
   7   chr7_58588898     AKia    A    T        0      0        2 
   7   chr7_58588898     AOna    A    T      0.5      1        2 
   7   chr7_58588898     ASom    A    T        0      0        2 
   7   chr7_58588898     HCab    A    T        0      0        2 
   7   chr7_58588898     HPrz    A    T        0      0        2 
   7   chr7_58588898     ZBoe    A    T        0      0        2 
   7   chr7_58588898     ZGre    A    T        0      0        2 
   7   chr7_58588898     ZHar    A    T        0      0        2 
   7   chr7_58588898   Sample    A    T        0      0        2 
   7   chr7_58592319     AAsi    C    A        0      0        2 
   7   chr7_58592319     AKia    C    A        0      0        2 
   7   chr7_58592319     AOna    C    A        0      0        2 
   7   chr7_58592319     ASom    C    A        0      0        2 
   7   chr7_58592319     HCab    C    A        0      0        2 
   7   chr7_58592319     HPrz    C    A        0      0        2 
   7   chr7_58592319     ZBoe    C    A      0.5      1        2 
   7   chr7_58592319     ZGre    C    A        0      0        2 
   7   chr7_58592319     ZHar    C    A        0      0        2 
   7   chr7_58592319   Sample    C    A        0      0        2 
   7   chr7_58601047     AAsi    A    C        0      0        2 
   7   chr7_58601047     AKia    A    C        0      0        2 
   7   chr7_58601047     AOna    A    C        0      0        2 
   7   chr7_58601047     ASom    A    C        0      0        2 
   7   chr7_58601047     HCab    A    C        0      0        2 
   7   chr7_58601047     HPrz    A    C      0.5      1        2 
   7   chr7_58601047     ZBoe    A    C        0      0        2 
   7   chr7_58601047     ZGre    A    C        0      0        2 
   7   chr7_58601047     ZHar    A    C        0      0        2 
   7   chr7_58601047   Sample    A    C        0      0        2 
   7   chr7_58629432     AAsi    T    A        0      0        2 
   7   chr7_58629432     AKia    T    A        0      0        2 
   7   chr7_58629432     AOna    T    A        0      0        2 
   7   chr7_58629432     ASom    T    A        0      0        2 
   7   chr7_58629432     HCab    T    A        0      0        2 
   7   chr7_58629432     HPrz    T    A        0      0        2 
   7   chr7_58629432     ZBoe    T    A        0      0        2 
   7   chr7_58629432     ZGre    T    A        1      2        2 
   7   chr7_58629432     ZHar    T    A        0      0        2 
   7   chr7_58629432   Sample    T    A        0      0        2 
   7   chr7_58650540     AAsi    A    C        0      0        2 
   7   chr7_58650540     AKia    A    C        0      0        2 
   7   chr7_58650540     AOna    A    C        0      0        2 
   7   chr7_58650540     ASom    A    C        0      0        2 
   7   chr7_58650540     HCab    A    C        1      2        2 
   7   chr7_58650540     HPrz    A    C        1      2        2 
   7   chr7_58650540     ZBoe    A    C        0      0        2 
   7   chr7_58650540     ZGre    A    C        0      0        2 
   7   chr7_58650540     ZHar    A    C        0      0        2 
   7   chr7_58650540   Sample    A    C        0      0        2 
   7   chr7_58686946     AAsi    C    G        0      0        2 
   7   chr7_58686946     AKia    C    G        0      0        2 
   7   chr7_58686946     AOna    C    G        1      2        2 
   7   chr7_58686946     ASom    C    G        0      0        2 
   7   chr7_58686946     HCab    C    G        0      0        2 
   7   chr7_58686946     HPrz    C    G        0      0        2 
   7   chr7_58686946     ZBoe    C    G        0      0        2 
   7   chr7_58686946     ZGre    C    G        0      0        2 
   7   chr7_58686946     ZHar    C    G        0      0        2 
   7   chr7_58686946   Sample    C    G        0      0        2 
   7   chr7_58694398     AAsi    G    C        0      0        2 
   7   chr7_58694398     AKia    G    C        0      0        2 
   7   chr7_58694398     AOna    G    C        0      0        2 
   7   chr7_58694398     ASom    G    C        0      0        2 
   7   chr7_58694398     HCab    G    C        1      2        2 
   7   chr7_58694398     HPrz    G    C        1      2        2 
   7   chr7_58694398     ZBoe    G    C        0      0        2 
   7   chr7_58694398     ZGre    G    C        0      0        2 
   7   chr7_58694398     ZHar    G    C        0      0        2 
   7   chr7_58694398   Sample    G    C        0      0        2 
   7   chr7_58720868     AAsi    C    G        0      0        2 
   7   chr7_58720868     AKia    C    G        0      0        2 
   7   chr7_58720868     AOna    C    G        0      0        2 
   7   chr7_58720868     ASom    C    G        0      0        2 
   7   chr7_58720868     HCab    C    G        1      2        2 
   7   chr7_58720868     HPrz    C    G        1      2        2 
   7   chr7_58720868     ZBoe    C    G        0      0        2 
   7   chr7_58720868     ZGre    C    G        0      0        2 
   7   chr7_58720868     ZHar    C    G        0      0        2 
   7   chr7_58720868   Sample    C    G        0      0        2 
   7   chr7_58724753     AAsi    G    T        0      0        2 
   7   chr7_58724753     AKia    G    T      0.5      1        2 
   7   chr7_58724753     AOna    G    T        0      0        2 
   7   chr7_58724753     ASom    G    T        0      0        2 
   7   chr7_58724753     HCab    G    T        0      0        2 
   7   chr7_58724753     HPrz    G    T        0      0        2 
   7   chr7_58724753     ZBoe    G    T        0      0        2 
   7   chr7_58724753     ZGre    G    T        0      0        2 
   7   chr7_58724753     ZHar    G    T        0      0        2 
   7   chr7_58724753   Sample    G    T        0      0        2 
   7   chr7_58740211     AAsi    G    C        0      0        2 
   7   chr7_58740211     AKia    G    C        0      0        2 
   7   chr7_58740211     AOna    G    C        0      0        2 
   7   chr7_58740211     ASom    G    C        0      0        2 
   7   chr7_58740211     HCab    G    C        1      2        2 
   7   chr7_58740211     HPrz    G    C        1      2        2 
   7   chr7_58740211     ZBoe    G    C        0      0        2 
   7   chr7_58740211     ZGre    G    C        0      0        2 
   7   chr7_58740211     ZHar    G    C        0      0        2 
   7   chr7_58740211   Sample    G    C        0      0        2 
   7   chr7_58756483     AAsi    C    G        0      0        2 
   7   chr7_58756483     AKia    C    G        0      0        2 
   7   chr7_58756483     AOna    C    G        0      0        2 
   7   chr7_58756483     ASom    C    G        0      0        2 
   7   chr7_58756483     HCab    C    G        0      0        2 
   7   chr7_58756483     HPrz    C    G        0      0        2 
   7   chr7_58756483     ZBoe    C    G        0      0        2 
   7   chr7_58756483     ZGre    C    G      0.5      1        2 
   7   chr7_58756483     ZHar    C    G        0      0        2 
   7   chr7_58756483   Sample    C    G        0      0        2 
   7   chr7_58774140     AAsi    A    T        0      0        2 
   7   chr7_58774140     AKia    A    T        0      0        2 
   7   chr7_58774140     AOna    A    T        0      0        2 
   7   chr7_58774140     ASom    A    T        0      0        2 
   7   chr7_58774140     HCab    A    T        1      2        2 
   7   chr7_58774140     HPrz    A    T        1      2        2 
   7   chr7_58774140     ZBoe    A    T        0      0        2 
   7   chr7_58774140     ZGre    A    T        0      0        2 
   7   chr7_58774140     ZHar    A    T        0      0        2 
   7   chr7_58774140   Sample    A    T        0      0        2 
   7   chr7_58793366     AAsi    C    A        0      0        2 
   7   chr7_58793366     AKia    C    A      0.5      1        2 
   7   chr7_58793366     AOna    C    A      0.5      1        2 
   7   chr7_58793366     ASom    C    A        0      0        2 
   7   chr7_58793366     HCab    C    A        0      0        2 
   7   chr7_58793366     HPrz    C    A        0      0        2 
   7   chr7_58793366     ZBoe    C    A        0      0        2 
   7   chr7_58793366     ZGre    C    A        0      0        2 
   7   chr7_58793366     ZHar    C    A        0      0        2 
   7   chr7_58793366   Sample    C    A        0      0        2 
   7   chr7_58807744     AAsi    C    A        0      0        2 
   7   chr7_58807744     AKia    C    A        0      0        2 
   7   chr7_58807744     AOna    C    A        0      0        2 
   7   chr7_58807744     ASom    C    A        0      0        2 
   7   chr7_58807744     HCab    C    A        0      0        2 
   7   chr7_58807744     HPrz    C    A        0      0        2 
   7   chr7_58807744     ZBoe    C    A      0.5      1        2 
   7   chr7_58807744     ZGre    C    A        0      0        2 
   7   chr7_58807744     ZHar    C    A        0      0        2 
   7   chr7_58807744   Sample    C    A        0      0        2 
   7   chr7_58848558     AAsi    G    T      0.5      1        2 
   7   chr7_58848558     AKia    G    T        0      0        2 
   7   chr7_58848558     AOna    G    T        0      0        2 
   7   chr7_58848558     ASom    G    T        1      2        2 
   7   chr7_58848558     HCab    G    T        0      0        2 
   7   chr7_58848558     HPrz    G    T        0      0        2 
   7   chr7_58848558     ZBoe    G    T        0      0        2 
   7   chr7_58848558     ZGre    G    T        0      0        2 
   7   chr7_58848558     ZHar    G    T        0      0        2 
   7   chr7_58848558   Sample    G    T        1      2        2 
   7   chr7_58899279     AAsi    C    A        0      0        2 
   7   chr7_58899279     AKia    C    A      0.5      1        2 
   7   chr7_58899279     AOna    C    A        0      0        2 
   7   chr7_58899279     ASom    C    A        0      0        2 
   7   chr7_58899279     HCab    C    A        0      0        2 
   7   chr7_58899279     HPrz    C    A        0      0        2 
   7   chr7_58899279     ZBoe    C    A        0      0        2 
   7   chr7_58899279     ZGre    C    A        0      0        2 
   7   chr7_58899279     ZHar    C    A        0      0        2 
   7   chr7_58899279   Sample    C    A        0      0        2 
   7   chr7_58901661     AAsi    C    G        0      0        2 
   7   chr7_58901661     AKia    C    G        0      0        2 
   7   chr7_58901661     AOna    C    G        0      0        2 
   7   chr7_58901661     ASom    C    G        0      0        2 
   7   chr7_58901661     HCab    C    G        0      0        2 
   7   chr7_58901661     HPrz    C    G        1      2        2 
   7   chr7_58901661     ZBoe    C    G        0      0        2 
   7   chr7_58901661     ZGre    C    G        0      0        2 
   7   chr7_58901661     ZHar    C    G        0      0        2 
   7   chr7_58901661   Sample    C    G        0      0        2 
   7   chr7_58908691     AAsi    A    C        0      0        2 
   7   chr7_58908691     AKia    A    C      0.5      1        2 
   7   chr7_58908691     AOna    A    C        0      0        2 
   7   chr7_58908691     ASom    A    C        0      0        2 
   7   chr7_58908691     HCab    A    C        0      0        2 
   7   chr7_58908691     HPrz    A    C        0      0        2 
   7   chr7_58908691     ZBoe    A    C        0      0        2 
   7   chr7_58908691     ZGre    A    C        0      0        2 
   7   chr7_58908691     ZHar    A    C        0      0        2 
   7   chr7_58908691   Sample    A    C        0      0        2 
   7   chr7_58925708     AAsi    C    G        0      0        2 
   7   chr7_58925708     AKia    C    G        0      0        2 
   7   chr7_58925708     AOna    C    G        0      0        2 
   7   chr7_58925708     ASom    C    G        0      0        2 
   7   chr7_58925708     HCab    C    G        1      2        2 
   7   chr7_58925708     HPrz    C    G        1      2        2 
   7   chr7_58925708     ZBoe    C    G        0      0        2 
   7   chr7_58925708     ZGre    C    G        0      0        2 
   7   chr7_58925708     ZHar    C    G        0      0        2 
   7   chr7_58925708   Sample    C    G        0      0        2 
   7   chr7_58929588     AAsi    C    A        0      0        2 
   7   chr7_58929588     AKia    C    A        1      2        2 
   7   chr7_58929588     AOna    C    A        1      2        2 
   7   chr7_58929588     ASom    C    A        0      0        2 
   7   chr7_58929588     HCab    C    A        0      0        2 
   7   chr7_58929588     HPrz    C    A        0      0        2 
   7   chr7_58929588     ZBoe    C    A        0      0        2 
   7   chr7_58929588     ZGre    C    A        0      0        2 
   7   chr7_58929588     ZHar    C    A        0      0        2 
   7   chr7_58929588   Sample    C    A        0      0        2 
   7   chr7_58935604     AAsi    A    T        0      0        2 
   7   chr7_58935604     AKia    A    T        0      0        2 
   7   chr7_58935604     AOna    A    T        0      0        2 
   7   chr7_58935604     ASom    A    T        0      0        2 
   7   chr7_58935604     HCab    A    T        1      2        2 
   7   chr7_58935604     HPrz    A    T        1      2        2 
   7   chr7_58935604     ZBoe    A    T        0      0        2 
   7   chr7_58935604     ZGre    A    T        0      0        2 
   7   chr7_58935604     ZHar    A    T        0      0        2 
   7   chr7_58935604   Sample    A    T        0      0        2 
   7   chr7_58937163     AAsi    T    A        0      0        2 
   7   chr7_58937163     AKia    T    A        0      0        2 
   7   chr7_58937163     AOna    T    A        0      0        2 
   7   chr7_58937163     ASom    T    A        0      0        2 
   7   chr7_58937163     HCab    T    A        0      0        2 
   7   chr7_58937163     HPrz    T    A        0      0        2 
   7   chr7_58937163     ZBoe    T    A        0      0        2 
   7   chr7_58937163     ZGre    T    A        0      0        2 
   7   chr7_58937163     ZHar    T    A        1      2        2 
   7   chr7_58937163   Sample    T    A        0      0        2 
   7   chr7_58959910     AAsi    G    T        0      0        2 
   7   chr7_58959910     AKia    G    T        0      0        2 
   7   chr7_58959910     AOna    G    T        0      0        2 
   7   chr7_58959910     ASom    G    T        0      0        2 
   7   chr7_58959910     HCab    G    T        0      0        2 
   7   chr7_58959910     HPrz    G    T        0      0        2 
   7   chr7_58959910     ZBoe    G    T        0      0        2 
   7   chr7_58959910     ZGre    G    T        0      0        2 
   7   chr7_58959910     ZHar    G    T        1      2        2 
   7   chr7_58959910   Sample    G    T        0      0        2 
   7   chr7_58965510     AAsi    C    G        0      0        2 
   7   chr7_58965510     AKia    C    G        0      0        2 
   7   chr7_58965510     AOna    C    G        0      0        2 
   7   chr7_58965510     ASom    C    G        0      0        2 
   7   chr7_58965510     HCab    C    G        0      0        2 
   7   chr7_58965510     HPrz    C    G        0      0        2 
   7   chr7_58965510     ZBoe    C    G      0.5      1        2 
   7   chr7_58965510     ZGre    C    G        0      0        2 
   7   chr7_58965510     ZHar    C    G        0      0        2 
   7   chr7_58965510   Sample    C    G        0      0        2 
   7   chr7_58976049     AAsi    A    C        0      0        2 
   7   chr7_58976049     AKia    A    C        0      0        2 
   7   chr7_58976049     AOna    A    C        0      0        2 
   7   chr7_58976049     ASom    A    C        0      0        2 
   7   chr7_58976049     HCab    A    C        0      0        2 
   7   chr7_58976049     HPrz    A    C        0      0        2 
   7   chr7_58976049     ZBoe    A    C        0      0        2 
   7   chr7_58976049     ZGre    A    C        1      2        2 
   7   chr7_58976049     ZHar    A    C        0      0        2 
   7   chr7_58976049   Sample    A    C        0      0        2 
   7   chr7_58987423     AAsi    A    T        0      0        2 
   7   chr7_58987423     AKia    A    T        0      0        2 
   7   chr7_58987423     AOna    A    T        0      0        2 
   7   chr7_58987423     ASom    A    T        0      0        2 
   7   chr7_58987423     HCab    A    T        0      0        2 
   7   chr7_58987423     HPrz    A    T        0      0        2 
   7   chr7_58987423     ZBoe    A    T        1      2        2 
   7   chr7_58987423     ZGre    A    T        1      2        2 
   7   chr7_58987423     ZHar    A    T        0      0        2 
   7   chr7_58987423   Sample    A    T        0      0        2 
   7   chr7_58996729     AAsi    A    T        0      0        2 
   7   chr7_58996729     AKia    A    T        0      0        2 
   7   chr7_58996729     AOna    A    T        0      0        2 
   7   chr7_58996729     ASom    A    T        0      0        2 
   7   chr7_58996729     HCab    A    T        0      0        2 
   7   chr7_58996729     HPrz    A    T        0      0        2 
   7   chr7_58996729     ZBoe    A    T      0.5      1        2 
   7   chr7_58996729     ZGre    A    T        0      0        2 
   7   chr7_58996729     ZHar    A    T        0      0        2 
   7   chr7_58996729   Sample    A    T        0      0        2 
   7   chr7_58999504     AAsi    T    A        1      2        2 
   7   chr7_58999504     AKia    T    A        0      0        2 
   7   chr7_58999504     AOna    T    A        0      0        2 
   7   chr7_58999504     ASom    T    A        1      2        2 
   7   chr7_58999504     HCab    T    A        0      0        2 
   7   chr7_58999504     HPrz    T    A        0      0        2 
   7   chr7_58999504     ZBoe    T    A        0      0        2 
   7   chr7_58999504     ZGre    T    A        0      0        2 
   7   chr7_58999504     ZHar    T    A        0      0        2 
   7   chr7_58999504   Sample    T    A        1      2        2 
   7   chr7_59002784     AAsi    T    A      0.5      1        2 
   7   chr7_59002784     AKia    T    A        0      0        2 
   7   chr7_59002784     AOna    T    A        0      0        2 
   7   chr7_59002784     ASom    T    A        0      0        2 
   7   chr7_59002784     HCab    T    A        0      0        2 
   7   chr7_59002784     HPrz    T    A        0      0        2 
   7   chr7_59002784     ZBoe    T    A        0      0        2 
   7   chr7_59002784     ZGre    T    A        0      0        2 
   7   chr7_59002784     ZHar    T    A        0      0        2 
   7   chr7_59002784   Sample    T    A        0      0        2 
   7   chr7_59004869     AAsi    G    T        0      0        2 
   7   chr7_59004869     AKia    G    T        0      0        2 
   7   chr7_59004869     AOna    G    T        1      2        2 
   7   chr7_59004869     ASom    G    T        0      0        2 
   7   chr7_59004869     HCab    G    T        0      0        2 
   7   chr7_59004869     HPrz    G    T        0      0        2 
   7   chr7_59004869     ZBoe    G    T        0      0        2 
   7   chr7_59004869     ZGre    G    T        0      0        2 
   7   chr7_59004869     ZHar    G    T        0      0        2 
   7   chr7_59004869   Sample    G    T        0      0        2 
   7   chr7_59007242     AAsi    G    C        0      0        2 
   7   chr7_59007242     AKia    G    C        0      0        2 
   7   chr7_59007242     AOna    G    C        0      0        2 
   7   chr7_59007242     ASom    G    C        0      0        2 
   7   chr7_59007242     HCab    G    C        1      2        2 
   7   chr7_59007242     HPrz    G    C        1      2        2 
   7   chr7_59007242     ZBoe    G    C        0      0        2 
   7   chr7_59007242     ZGre    G    C        0      0        2 
   7   chr7_59007242     ZHar    G    C        0      0        2 
   7   chr7_59007242   Sample    G    C        0      0        2 
   7   chr7_59022684     AAsi    G    T        0      0        2 
   7   chr7_59022684     AKia    G    T        0      0        2 
   7   chr7_59022684     AOna    G    T        0      0        2 
   7   chr7_59022684     ASom    G    T        0      0        2 
   7   chr7_59022684     HCab    G    T        1      2        2 
   7   chr7_59022684     HPrz    G    T        1      2        2 
   7   chr7_59022684     ZBoe    G    T        0      0        2 
   7   chr7_59022684     ZGre    G    T        0      0        2 
   7   chr7_59022684     ZHar    G    T        0      0        2 
   7   chr7_59022684   Sample    G    T        0      0        2 
   7   chr7_59053009     AAsi    A    T        0      0        2 
   7   chr7_59053009     AKia    A    T        0      0        2 
   7   chr7_59053009     AOna    A    T        0      0        2 
   7   chr7_59053009     ASom    A    T        0      0        2 
   7   chr7_59053009     HCab    A    T        0      0        2 
   7   chr7_59053009     HPrz    A    T        0      0        2 
   7   chr7_59053009     ZBoe    A    T        0      0        2 
   7   chr7_59053009     ZGre    A    T        1      2        2 
   7   chr7_59053009     ZHar    A    T        0      0        2 
   7   chr7_59053009   Sample    A    T        0      0        2 
   7   chr7_59058014     AAsi    C    A        0      0        2 
   7   chr7_59058014     AKia    C    A        0      0        2 
   7   chr7_59058014     AOna    C    A        0      0        2 
   7   chr7_59058014     ASom    C    A        0      0        2 
   7   chr7_59058014     HCab    C    A        0      0        2 
   7   chr7_59058014     HPrz    C    A        0      0        2 
   7   chr7_59058014     ZBoe    C    A        0      0        2 
   7   chr7_59058014     ZGre    C    A        1      2        2 
   7   chr7_59058014     ZHar    C    A        0      0        2 
   7   chr7_59058014   Sample    C    A        0      0        2 
   7   chr7_59068562     AAsi    T    G        0      0        2 
   7   chr7_59068562     AKia    T    G        0      0        2 
   7   chr7_59068562     AOna    T    G        0      0        2 
   7   chr7_59068562     ASom    T    G        0      0        2 
   7   chr7_59068562     HCab    T    G        0      0        2 
   7   chr7_59068562     HPrz    T    G        0      0        2 
   7   chr7_59068562     ZBoe    T    G      0.5      1        2 
   7   chr7_59068562     ZGre    T    G        0      0        2 
   7   chr7_59068562     ZHar    T    G        0      0        2 
   7   chr7_59068562   Sample    T    G        0      0        2 
   7   chr7_59092654     AAsi    C    G        0      0        2 
   7   chr7_59092654     AKia    C    G        0      0        2 
   7   chr7_59092654     AOna    C    G        0      0        2 
   7   chr7_59092654     ASom    C    G        0      0        2 
   7   chr7_59092654     HCab    C    G        0      0        2 
   7   chr7_59092654     HPrz    C    G        0      0        2 
   7   chr7_59092654     ZBoe    C    G      0.5      1        2 
   7   chr7_59092654     ZGre    C    G        0      0        2 
   7   chr7_59092654     ZHar    C    G        0      0        2 
   7   chr7_59092654   Sample    C    G        0      0        2 
   7   chr7_59099189     AAsi    C    A        0      0        2 
   7   chr7_59099189     AKia    C    A        0      0        2 
   7   chr7_59099189     AOna    C    A        0      0        2 
   7   chr7_59099189     ASom    C    A        0      0        2 
   7   chr7_59099189     HCab    C    A        1      2        2 
   7   chr7_59099189     HPrz    C    A        1      2        2 
   7   chr7_59099189     ZBoe    C    A        0      0        2 
   7   chr7_59099189     ZGre    C    A        0      0        2 
   7   chr7_59099189     ZHar    C    A        0      0        2 
   7   chr7_59099189   Sample    C    A        0      0        2 
   7   chr7_59100934     AAsi    C    A        0      0        2 
   7   chr7_59100934     AKia    C    A        0      0        2 
   7   chr7_59100934     AOna    C    A        0      0        2 
   7   chr7_59100934     ASom    C    A        0      0        2 
   7   chr7_59100934     HCab    C    A        1      2        2 
   7   chr7_59100934     HPrz    C    A        1      2        2 
   7   chr7_59100934     ZBoe    C    A        0      0        2 
   7   chr7_59100934     ZGre    C    A        0      0        2 
   7   chr7_59100934     ZHar    C    A        0      0        2 
   7   chr7_59100934   Sample    C    A        0      0        2 
   7   chr7_59121040     AAsi    A    C        0      0        2 
   7   chr7_59121040     AKia    A    C        0      0        2 
   7   chr7_59121040     AOna    A    C        0      0        2 
   7   chr7_59121040     ASom    A    C        0      0        2 
   7   chr7_59121040     HCab    A    C        0      0        2 
   7   chr7_59121040     HPrz    A    C        0      0        2 
   7   chr7_59121040     ZBoe    A    C        0      0        2 
   7   chr7_59121040     ZGre    A    C        0      0        2 
   7   chr7_59121040     ZHar    A    C        1      2        2 
   7   chr7_59121040   Sample    A    C        0      0        2 
   7   chr7_59181450     AAsi    A    C        0      0        2 
   7   chr7_59181450     AKia    A    C        0      0        2 
   7   chr7_59181450     AOna    A    C        0      0        2 
   7   chr7_59181450     ASom    A    C        0      0        2 
   7   chr7_59181450     HCab    A    C        1      2        2 
   7   chr7_59181450     HPrz    A    C        1      2        2 
   7   chr7_59181450     ZBoe    A    C        0      0        2 
   7   chr7_59181450     ZGre    A    C        0      0        2 
   7   chr7_59181450     ZHar    A    C        0      0        2 
   7   chr7_59181450   Sample    A    C        0      0        2 
   7   chr7_59187358     AAsi    A    C        0      0        2 
   7   chr7_59187358     AKia    A    C        0      0        2 
   7   chr7_59187358     AOna    A    C        0      0        2 
   7   chr7_59187358     ASom    A    C        0      0        2 
   7   chr7_59187358     HCab    A    C        1      2        2 
   7   chr7_59187358     HPrz    A    C        1      2        2 
   7   chr7_59187358     ZBoe    A    C        0      0        2 
   7   chr7_59187358     ZGre    A    C        0      0        2 
   7   chr7_59187358     ZHar    A    C        0      0        2 
   7   chr7_59187358   Sample    A    C        0      0        2 
   7   chr7_59211350     AAsi    A    C        0      0        2 
   7   chr7_59211350     AKia    A    C        1      2        2 
   7   chr7_59211350     AOna    A    C        0      0        2 
   7   chr7_59211350     ASom    A    C        0      0        2 
   7   chr7_59211350     HCab    A    C        0      0        2 
   7   chr7_59211350     HPrz    A    C        0      0        2 
   7   chr7_59211350     ZBoe    A    C        0      0        2 
   7   chr7_59211350     ZGre    A    C        0      0        2 
   7   chr7_59211350     ZHar    A    C        0      0        2 
   7   chr7_59211350   Sample    A    C        0      0        2 
   7   chr7_59214915     AAsi    C    A        1      2        2 
   7   chr7_59214915     AKia    C    A        0      0        2 
   7   chr7_59214915     AOna    C    A        0      0        2 
   7   chr7_59214915     ASom    C    A        0      0        2 
   7   chr7_59214915     HCab    C    A        0      0        2 
   7   chr7_59214915     HPrz    C    A        0      0        2 
   7   chr7_59214915     ZBoe    C    A        0      0        2 
   7   chr7_59214915     ZGre    C    A        0      0        2 
   7   chr7_59214915     ZHar    C    A        0      0        2 
   7   chr7_59214915   Sample    C    A        1      2        2 
   7   chr7_59241036     AAsi    T    A        0      0        2 
   7   chr7_59241036     AKia    T    A        0      0        2 
   7   chr7_59241036     AOna    T    A        0      0        2 
   7   chr7_59241036     ASom    T    A        0      0        2 
   7   chr7_59241036     HCab    T    A      0.5      1        2 
   7   chr7_59241036     HPrz    T    A        0      0        2 
   7   chr7_59241036     ZBoe    T    A        0      0        2 
   7   chr7_59241036     ZGre    T    A        0      0        2 
   7   chr7_59241036     ZHar    T    A        0      0        2 
   7   chr7_59241036   Sample    T    A        0      0        2 
   7   chr7_59260201     AAsi    G    C        0      0        2 
   7   chr7_59260201     AKia    G    C        0      0        2 
   7   chr7_59260201     AOna    G    C        0      0        2 
   7   chr7_59260201     ASom    G    C        0      0        2 
   7   chr7_59260201     HCab    G    C      0.5      1        2 
   7   chr7_59260201     HPrz    G    C        0      0        2 
   7   chr7_59260201     ZBoe    G    C        0      0        2 
   7   chr7_59260201     ZGre    G    C        0      0        2 
   7   chr7_59260201     ZHar    G    C        0      0        2 
   7   chr7_59260201   Sample    G    C        0      0        2 
   7   chr7_59270540     AAsi    G    C        0      0        2 
   7   chr7_59270540     AKia    G    C        0      0        2 
   7   chr7_59270540     AOna    G    C        0      0        2 
   7   chr7_59270540     ASom    G    C        0      0        2 
   7   chr7_59270540     HCab    G    C        0      0        2 
   7   chr7_59270540     HPrz    G    C        0      0        2 
   7   chr7_59270540     ZBoe    G    C        0      0        2 
   7   chr7_59270540     ZGre    G    C        1      2        2 
   7   chr7_59270540     ZHar    G    C        0      0        2 
   7   chr7_59270540   Sample    G    C        0      0        2 
   7   chr7_59324715     AAsi    G    C        0      0        2 
   7   chr7_59324715     AKia    G    C        0      0        2 
   7   chr7_59324715     AOna    G    C        0      0        2 
   7   chr7_59324715     ASom    G    C        0      0        2 
   7   chr7_59324715     HCab    G    C        0      0        2 
   7   chr7_59324715     HPrz    G    C        0      0        2 
   7   chr7_59324715     ZBoe    G    C        0      0        2 
   7   chr7_59324715     ZGre    G    C        0      0        2 
   7   chr7_59324715     ZHar    G    C      0.5      1        2 
   7   chr7_59324715   Sample    G    C        0      0        2 
   7   chr7_59343035     AAsi    G    C        0      0        2 
   7   chr7_59343035     AKia    G    C        0      0        2 
   7   chr7_59343035     AOna    G    C        0      0        2 
   7   chr7_59343035     ASom    G    C        0      0        2 
   7   chr7_59343035     HCab    G    C        1      2        2 
   7   chr7_59343035     HPrz    G    C        1      2        2 
   7   chr7_59343035     ZBoe    G    C        0      0        2 
   7   chr7_59343035     ZGre    G    C        0      0        2 
   7   chr7_59343035     ZHar    G    C        0      0        2 
   7   chr7_59343035   Sample    G    C        0      0        2 
   7   chr7_59370275     AAsi    A    C        0      0        2 
   7   chr7_59370275     AKia    A    C        0      0        2 
   7   chr7_59370275     AOna    A    C        0      0        2 
   7   chr7_59370275     ASom    A    C        0      0        2 
   7   chr7_59370275     HCab    A    C        1      2        2 
   7   chr7_59370275     HPrz    A    C        1      2        2 
   7   chr7_59370275     ZBoe    A    C        0      0        2 
   7   chr7_59370275     ZGre    A    C        0      0        2 
   7   chr7_59370275     ZHar    A    C        0      0        2 
   7   chr7_59370275   Sample    A    C        0      0        2 
   7   chr7_59391057     AAsi    A    C        0      0        2 
   7   chr7_59391057     AKia    A    C        0      0        2 
   7   chr7_59391057     AOna    A    C        0      0        2 
   7   chr7_59391057     ASom    A    C        0      0        2 
   7   chr7_59391057     HCab    A    C        0      0        2 
   7   chr7_59391057     HPrz    A    C        0      0        2 
   7   chr7_59391057     ZBoe    A    C      0.5      1        2 
   7   chr7_59391057     ZGre    A    C        0      0        2 
   7   chr7_59391057     ZHar    A    C        0      0        2 
   7   chr7_59391057   Sample    A    C        0      0        2 
   7   chr7_59408171     AAsi    G    T        0      0        2 
   7   chr7_59408171     AKia    G    T        0      0        2 
   7   chr7_59408171     AOna    G    T        0      0        2 
   7   chr7_59408171     ASom    G    T        0      0        2 
   7   chr7_59408171     HCab    G    T        0      0        2 
   7   chr7_59408171     HPrz    G    T        0      0        2 
   7   chr7_59408171     ZBoe    G    T        1      2        2 
   7   chr7_59408171     ZGre    G    T        0      0        2 
   7   chr7_59408171     ZHar    G    T        0      0        2 
   7   chr7_59408171   Sample    G    T        0      0        2 
   7   chr7_59417910     AAsi    A    C        0      0        2 
   7   chr7_59417910     AKia    A    C        0      0        2 
   7   chr7_59417910     AOna    A    C        0      0        2 
   7   chr7_59417910     ASom    A    C        0      0        2 
   7   chr7_59417910     HCab    A    C        1      2        2 
   7   chr7_59417910     HPrz    A    C        1      2        2 
   7   chr7_59417910     ZBoe    A    C        0      0        2 
   7   chr7_59417910     ZGre    A    C        0      0        2 
   7   chr7_59417910     ZHar    A    C        0      0        2 
   7   chr7_59417910   Sample    A    C        0      0        2 
   7   chr7_59434116     AAsi    A    T        0      0        2 
   7   chr7_59434116     AKia    A    T        0      0        2 
   7   chr7_59434116     AOna    A    T        1      2        2 
   7   chr7_59434116     ASom    A    T        0      0        2 
   7   chr7_59434116     HCab    A    T        0      0        2 
   7   chr7_59434116     HPrz    A    T        0      0        2 
   7   chr7_59434116     ZBoe    A    T        0      0        2 
   7   chr7_59434116     ZGre    A    T        0      0        2 
   7   chr7_59434116     ZHar    A    T        0      0        2 
   7   chr7_59434116   Sample    A    T        0      0        2 
   7   chr7_59440167     AAsi    A    C      0.5      1        2 
   7   chr7_59440167     AKia    A    C        0      0        2 
   7   chr7_59440167     AOna    A    C        0      0        2 
   7   chr7_59440167     ASom    A    C        0      0        2 
   7   chr7_59440167     HCab    A    C        0      0        2 
   7   chr7_59440167     HPrz    A    C        0      0        2 
   7   chr7_59440167     ZBoe    A    C        0      0        2 
   7   chr7_59440167     ZGre    A    C        0      0        2 
   7   chr7_59440167     ZHar    A    C        0      0        2 
   7   chr7_59440167   Sample    A    C        0      0        2 
   7   chr7_59470082     AAsi    G    T        0      0        2 
   7   chr7_59470082     AKia    G    T        0      0        2 
   7   chr7_59470082     AOna    G    T        0      0        2 
   7   chr7_59470082     ASom    G    T        0      0        2 
   7   chr7_59470082     HCab    G    T        1      2        2 
   7   chr7_59470082     HPrz    G    T        1      2        2 
   7   chr7_59470082     ZBoe    G    T        0      0        2 
   7   chr7_59470082     ZGre    G    T        0      0        2 
   7   chr7_59470082     ZHar    G    T        0      0        2 
   7   chr7_59470082   Sample    G    T        0      0        2 
   7   chr7_59471589     AAsi    C    G        0      0        2 
   7   chr7_59471589     AKia    C    G        1      2        2 
   7   chr7_59471589     AOna    C    G        0      0        2 
   7   chr7_59471589     ASom    C    G        0      0        2 
   7   chr7_59471589     HCab    C    G        0      0        2 
   7   chr7_59471589     HPrz    C    G        0      0        2 
   7   chr7_59471589     ZBoe    C    G        0      0        2 
   7   chr7_59471589     ZGre    C    G        0      0        2 
   7   chr7_59471589     ZHar    C    G        0      0        2 
   7   chr7_59471589   Sample    C    G        0      0        2 
   7   chr7_59519059     AAsi    G    T        0      0        2 
   7   chr7_59519059     AKia    G    T        0      0        2 
   7   chr7_59519059     AOna    G    T        0      0        2 
   7   chr7_59519059     ASom    G    T        0      0        2 
   7   chr7_59519059     HCab    G    T        0      0        2 
   7   chr7_59519059     HPrz    G    T        0      0        2 
   7   chr7_59519059     ZBoe    G    T        0      0        2 
   7   chr7_59519059     ZGre    G    T        0      0        2 
   7   chr7_59519059     ZHar    G    T        1      2        2 
   7   chr7_59519059   Sample    G    T        0      0        2 
   7   chr7_59525731     AAsi    T    A      0.5      1        2 
   7   chr7_59525731     AKia    T    A        0      0        2 
   7   chr7_59525731     AOna    T    A        0      0        2 
   7   chr7_59525731     ASom    T    A        0      0        2 
   7   chr7_59525731     HCab    T    A        0      0        2 
   7   chr7_59525731     HPrz    T    A        0      0        2 
   7   chr7_59525731     ZBoe    T    A        0      0        2 
   7   chr7_59525731     ZGre    T    A        0      0        2 
   7   chr7_59525731     ZHar    T    A        0      0        2 
   7   chr7_59525731   Sample    T    A        1      2        2 
   7   chr7_59532882     AAsi    C    A        0      0        2 
   7   chr7_59532882     AKia    C    A        0      0        2 
   7   chr7_59532882     AOna    C    A        0      0        2 
   7   chr7_59532882     ASom    C    A        0      0        2 
   7   chr7_59532882     HCab    C    A        1      2        2 
   7   chr7_59532882     HPrz    C    A        1      2        2 
   7   chr7_59532882     ZBoe    C    A        0      0        2 
   7   chr7_59532882     ZGre    C    A        0      0        2 
   7   chr7_59532882     ZHar    C    A        0      0        2 
   7   chr7_59532882   Sample    C    A        0      0        2 
   7   chr7_59548016     AAsi    T    A        0      0        2 
   7   chr7_59548016     AKia    T    A      0.5      1        2 
   7   chr7_59548016     AOna    T    A        1      2        2 
   7   chr7_59548016     ASom    T    A        0      0        2 
   7   chr7_59548016     HCab    T    A        0      0        2 
   7   chr7_59548016     HPrz    T    A        0      0        2 
   7   chr7_59548016     ZBoe    T    A        0      0        2 
   7   chr7_59548016     ZGre    T    A        0      0        2 
   7   chr7_59548016     ZHar    T    A        0      0        2 
   7   chr7_59548016   Sample    T    A        0      0        2 
   7   chr7_59610292     AAsi    T    A        0      0        2 
   7   chr7_59610292     AKia    T    A        0      0        2 
   7   chr7_59610292     AOna    T    A        0      0        2 
   7   chr7_59610292     ASom    T    A        0      0        2 
   7   chr7_59610292     HCab    T    A        1      2        2 
   7   chr7_59610292     HPrz    T    A        1      2        2 
   7   chr7_59610292     ZBoe    T    A        0      0        2 
   7   chr7_59610292     ZGre    T    A        0      0        2 
   7   chr7_59610292     ZHar    T    A        0      0        2 
   7   chr7_59610292   Sample    T    A        0      0        2 
   7   chr7_59611099     AAsi    A    T        0      0        2 
   7   chr7_59611099     AKia    A    T        0      0        2 
   7   chr7_59611099     AOna    A    T        0      0        2 
   7   chr7_59611099     ASom    A    T        0      0        2 
   7   chr7_59611099     HCab    A    T        1      2        2 
   7   chr7_59611099     HPrz    A    T        1      2        2 
   7   chr7_59611099     ZBoe    A    T        0      0        2 
   7   chr7_59611099     ZGre    A    T        0      0        2 
   7   chr7_59611099     ZHar    A    T        0      0        2 
   7   chr7_59611099   Sample    A    T        0      0        2 
   7   chr7_59619872     AAsi    A    C        0      0        2 
   7   chr7_59619872     AKia    A    C        0      0        2 
   7   chr7_59619872     AOna    A    C        1      2        2 
   7   chr7_59619872     ASom    A    C        0      0        2 
   7   chr7_59619872     HCab    A    C        0      0        2 
   7   chr7_59619872     HPrz    A    C        0      0        2 
   7   chr7_59619872     ZBoe    A    C        0      0        2 
   7   chr7_59619872     ZGre    A    C        0      0        2 
   7   chr7_59619872     ZHar    A    C        0      0        2 
   7   chr7_59619872   Sample    A    C        0      0        2 
   7   chr7_59632626     AAsi    G    T        0      0        2 
   7   chr7_59632626     AKia    G    T        0      0        2 
   7   chr7_59632626     AOna    G    T        0      0        2 
   7   chr7_59632626     ASom    G    T        0      0        2 
   7   chr7_59632626     HCab    G    T        1      2        2 
   7   chr7_59632626     HPrz    G    T        1      2        2 
   7   chr7_59632626     ZBoe    G    T        0      0        2 
   7   chr7_59632626     ZGre    G    T        0      0        2 
   7   chr7_59632626     ZHar    G    T        0      0        2 
   7   chr7_59632626   Sample    G    T        0      0        2 
   7   chr7_59647948     AAsi    G    C        0      0        2 
   7   chr7_59647948     AKia    G    C        1      2        2 
   7   chr7_59647948     AOna    G    C        1      2        2 
   7   chr7_59647948     ASom    G    C        0      0        2 
   7   chr7_59647948     HCab    G    C        0      0        2 
   7   chr7_59647948     HPrz    G    C        0      0        2 
   7   chr7_59647948     ZBoe    G    C        0      0        2 
   7   chr7_59647948     ZGre    G    C        0      0        2 
   7   chr7_59647948     ZHar    G    C        0      0        2 
   7   chr7_59647948   Sample    G    C        0      0        2 
   7   chr7_59695631     AAsi    G    C        0      0        2 
   7   chr7_59695631     AKia    G    C        1      2        2 
   7   chr7_59695631     AOna    G    C        0      0        2 
   7   chr7_59695631     ASom    G    C        0      0        2 
   7   chr7_59695631     HCab    G    C        0      0        2 
   7   chr7_59695631     HPrz    G    C        0      0        2 
   7   chr7_59695631     ZBoe    G    C        0      0        2 
   7   chr7_59695631     ZGre    G    C        0      0        2 
   7   chr7_59695631     ZHar    G    C        0      0        2 
   7   chr7_59695631   Sample    G    C        0      0        2 
   7   chr7_59703260     AAsi    T    A        0      0        2 
   7   chr7_59703260     AKia    T    A        0      0        2 
   7   chr7_59703260     AOna    T    A        0      0        2 
   7   chr7_59703260     ASom    T    A        1      2        2 
   7   chr7_59703260     HCab    T    A        0      0        2 
   7   chr7_59703260     HPrz    T    A        0      0        2 
   7   chr7_59703260     ZBoe    T    A        0      0        2 
   7   chr7_59703260     ZGre    T    A        0      0        2 
   7   chr7_59703260     ZHar    T    A        0      0        2 
   7   chr7_59703260   Sample    T    A        0      0        2 
   7   chr7_59703734     AAsi    G    C        0      0        2 
   7   chr7_59703734     AKia    G    C        0      0        2 
   7   chr7_59703734     AOna    G    C        0      0        2 
   7   chr7_59703734     ASom    G    C        0      0        2 
   7   chr7_59703734     HCab    G    C        0      0        2 
   7   chr7_59703734     HPrz    G    C      0.5      1        2 
   7   chr7_59703734     ZBoe    G    C        0      0        2 
   7   chr7_59703734     ZGre    G    C        0      0        2 
   7   chr7_59703734     ZHar    G    C        0      0        2 
   7   chr7_59703734   Sample    G    C        0      0        2 
   7   chr7_59771152     AAsi    T    A        0      0        2 
   7   chr7_59771152     AKia    T    A        0      0        2 
   7   chr7_59771152     AOna    T    A        0      0        2 
   7   chr7_59771152     ASom    T    A        0      0        2 
   7   chr7_59771152     HCab    T    A        0      0        2 
   7   chr7_59771152     HPrz    T    A        0      0        2 
   7   chr7_59771152     ZBoe    T    A        0      0        2 
   7   chr7_59771152     ZGre    T    A        1      2        2 
   7   chr7_59771152     ZHar    T    A        0      0        2 
   7   chr7_59771152   Sample    T    A        0      0        2 
   7   chr7_59771722     AAsi    G    C        0      0        2 
   7   chr7_59771722     AKia    G    C        0      0        2 
   7   chr7_59771722     AOna    G    C        0      0        2 
   7   chr7_59771722     ASom    G    C        0      0        2 
   7   chr7_59771722     HCab    G    C        1      2        2 
   7   chr7_59771722     HPrz    G    C        1      2        2 
   7   chr7_59771722     ZBoe    G    C        0      0        2 
   7   chr7_59771722     ZGre    G    C        0      0        2 
   7   chr7_59771722     ZHar    G    C        0      0        2 
   7   chr7_59771722   Sample    G    C        0      0        2 
   7   chr7_59771829     AAsi    A    T        0      0        2 
   7   chr7_59771829     AKia    A    T        1      2        2 
   7   chr7_59771829     AOna    A    T        0      0        2 
   7   chr7_59771829     ASom    A    T        0      0        2 
   7   chr7_59771829     HCab    A    T        0      0        2 
   7   chr7_59771829     HPrz    A    T        0      0        2 
   7   chr7_59771829     ZBoe    A    T        0      0        2 
   7   chr7_59771829     ZGre    A    T        0      0        2 
   7   chr7_59771829     ZHar    A    T        0      0        2 
   7   chr7_59771829   Sample    A    T        0      0        2 
   7   chr7_59777011     AAsi    T    G      0.5      1        2 
   7   chr7_59777011     AKia    T    G        0      0        2 
   7   chr7_59777011     AOna    T    G        0      0        2 
   7   chr7_59777011     ASom    T    G        0      0        2 
   7   chr7_59777011     HCab    T    G        0      0        2 
   7   chr7_59777011     HPrz    T    G        0      0        2 
   7   chr7_59777011     ZBoe    T    G        0      0        2 
   7   chr7_59777011     ZGre    T    G        0      0        2 
   7   chr7_59777011     ZHar    T    G        0      0        2 
   7   chr7_59777011   Sample    T    G        0      0        2 
   7   chr7_59780818     AAsi    C    G        0      0        2 
   7   chr7_59780818     AKia    C    G        0      0        2 
   7   chr7_59780818     AOna    C    G        0      0        2 
   7   chr7_59780818     ASom    C    G        0      0        2 
   7   chr7_59780818     HCab    C    G        1      2        2 
   7   chr7_59780818     HPrz    C    G        1      2        2 
   7   chr7_59780818     ZBoe    C    G        0      0        2 
   7   chr7_59780818     ZGre    C    G        0      0        2 
   7   chr7_59780818     ZHar    C    G        0      0        2 
   7   chr7_59780818   Sample    C    G        0      0        2 
   7   chr7_59793721     AAsi    C    A        1      2        2 
   7   chr7_59793721     AKia    C    A        0      0        2 
   7   chr7_59793721     AOna    C    A        0      0        2 
   7   chr7_59793721     ASom    C    A        1      2        2 
   7   chr7_59793721     HCab    C    A        0      0        2 
   7   chr7_59793721     HPrz    C    A        0      0        2 
   7   chr7_59793721     ZBoe    C    A        0      0        2 
   7   chr7_59793721     ZGre    C    A        0      0        2 
   7   chr7_59793721     ZHar    C    A        0      0        2 
   7   chr7_59793721   Sample    C    A        1      2        2 
   7   chr7_59810590     AAsi    C    A        1      2        2 
   7   chr7_59810590     AKia    C    A        0      0        2 
   7   chr7_59810590     AOna    C    A        0      0        2 
   7   chr7_59810590     ASom    C    A        1      2        2 
   7   chr7_59810590     HCab    C    A        1      2        2 
   7   chr7_59810590     HPrz    C    A        1      2        2 
   7   chr7_59810590     ZBoe    C    A        0      0        2 
   7   chr7_59810590     ZGre    C    A        0      0        2 
   7   chr7_59810590     ZHar    C    A        0      0        2 
   7   chr7_59810590   Sample    C    A        1      2        2 
   7   chr7_59812980     AAsi    C    A        0      0        2 
   7   chr7_59812980     AKia    C    A        0      0        2 
   7   chr7_59812980     AOna    C    A        0      0        2 
   7   chr7_59812980     ASom    C    A        0      0        2 
   7   chr7_59812980     HCab    C    A        1      2        2 
   7   chr7_59812980     HPrz    C    A        1      2        2 
   7   chr7_59812980     ZBoe    C    A        0      0        2 
   7   chr7_59812980     ZGre    C    A        0      0        2 
   7   chr7_59812980     ZHar    C    A        0      0        2 
   7   chr7_59812980   Sample    C    A        0      0        2 
   7   chr7_59813466     AAsi    G    C        1      2        2 
   7   chr7_59813466     AKia    G    C        1      2        2 
   7   chr7_59813466     AOna    G    C        1      2        2 
   7   chr7_59813466     ASom    G    C        1      2        2 
   7   chr7_59813466     HCab    G    C        0      0        2 
   7   chr7_59813466     HPrz    G    C        0      0        2 
   7   chr7_59813466     ZBoe    G    C        0      0        2 
   7   chr7_59813466     ZGre    G    C        0      0        2 
   7   chr7_59813466     ZHar    G    C        0      0        2 
   7   chr7_59813466   Sample    G    C        1      2        2 
   7   chr7_59823114     AAsi    G    C        0      0        2 
   7   chr7_59823114     AKia    G    C        0      0        2 
   7   chr7_59823114     AOna    G    C        0      0        2 
   7   chr7_59823114     ASom    G    C        0      0        2 
   7   chr7_59823114     HCab    G    C        1      2        2 
   7   chr7_59823114     HPrz    G    C        1      2        2 
   7   chr7_59823114     ZBoe    G    C        0      0        2 
   7   chr7_59823114     ZGre    G    C        0      0        2 
   7   chr7_59823114     ZHar    G    C        0      0        2 
   7   chr7_59823114   Sample    G    C        0      0        2 
   7   chr7_59845978     AAsi    A    T        0      0        2 
   7   chr7_59845978     AKia    A    T        0      0        2 
   7   chr7_59845978     AOna    A    T        0      0        2 
   7   chr7_59845978     ASom    A    T        0      0        2 
   7   chr7_59845978     HCab    A    T        1      2        2 
   7   chr7_59845978     HPrz    A    T        1      2        2 
   7   chr7_59845978     ZBoe    A    T        0      0        2 
   7   chr7_59845978     ZGre    A    T        0      0        2 
   7   chr7_59845978     ZHar    A    T        0      0        2 
   7   chr7_59845978   Sample    A    T        0      0        2 
   7   chr7_59858767     AAsi    A    C        0      0        2 
   7   chr7_59858767     AKia    A    C        0      0        2 
   7   chr7_59858767     AOna    A    C        0      0        2 
   7   chr7_59858767     ASom    A    C        0      0        2 
   7   chr7_59858767     HCab    A    C        1      2        2 
   7   chr7_59858767     HPrz    A    C        1      2        2 
   7   chr7_59858767     ZBoe    A    C        0      0        2 
   7   chr7_59858767     ZGre    A    C        0      0        2 
   7   chr7_59858767     ZHar    A    C        0      0        2 
   7   chr7_59858767   Sample    A    C        0      0        2 
   7   chr7_59873415     AAsi    G    T        0      0        2 
   7   chr7_59873415     AKia    G    T        0      0        2 
   7   chr7_59873415     AOna    G    T      0.5      1        2 
   7   chr7_59873415     ASom    G    T        0      0        2 
   7   chr7_59873415     HCab    G    T        0      0        2 
   7   chr7_59873415     HPrz    G    T        0      0        2 
   7   chr7_59873415     ZBoe    G    T        0      0        2 
   7   chr7_59873415     ZGre    G    T        0      0        2 
   7   chr7_59873415     ZHar    G    T        0      0        2 
   7   chr7_59873415   Sample    G    T        0      0        2 
   7   chr7_59886627     AAsi    G    T        0      0        2 
   7   chr7_59886627     AKia    G    T        0      0        2 
   7   chr7_59886627     AOna    G    T        0      0        2 
   7   chr7_59886627     ASom    G    T      0.5      1        2 
   7   chr7_59886627     HCab    G    T        0      0        2 
   7   chr7_59886627     HPrz    G    T        0      0        2 
   7   chr7_59886627     ZBoe    G    T        0      0        2 
   7   chr7_59886627     ZGre    G    T        0      0        2 
   7   chr7_59886627     ZHar    G    T        0      0        2 
   7   chr7_59886627   Sample    G    T        0      0        2 
   7   chr7_59891267     AAsi    A    T        0      0        2 
   7   chr7_59891267     AKia    A    T        0      0        2 
   7   chr7_59891267     AOna    A    T        0      0        2 
   7   chr7_59891267     ASom    A    T        0      0        2 
   7   chr7_59891267     HCab    A    T        0      0        2 
   7   chr7_59891267     HPrz    A    T        0      0        2 
   7   chr7_59891267     ZBoe    A    T        0      0        2 
   7   chr7_59891267     ZGre    A    T        1      2        2 
   7   chr7_59891267     ZHar    A    T        0      0        2 
   7   chr7_59891267   Sample    A    T        0      0        2 
   7   chr7_59899416     AAsi    C    A        0      0        2 
   7   chr7_59899416     AKia    C    A        0      0        2 
   7   chr7_59899416     AOna    C    A        0      0        2 
   7   chr7_59899416     ASom    C    A        0      0        2 
   7   chr7_59899416     HCab    C    A        1      2        2 
   7   chr7_59899416     HPrz    C    A        1      2        2 
   7   chr7_59899416     ZBoe    C    A        0      0        2 
   7   chr7_59899416     ZGre    C    A        0      0        2 
   7   chr7_59899416     ZHar    C    A        0      0        2 
   7   chr7_59899416   Sample    C    A        0      0        2 
   7   chr7_59907919     AAsi    T    G        0      0        2 
   7   chr7_59907919     AKia    T    G        0      0        2 
   7   chr7_59907919     AOna    T    G        0      0        2 
   7   chr7_59907919     ASom    T    G        0      0        2 
   7   chr7_59907919     HCab    T    G        1      2        2 
   7   chr7_59907919     HPrz    T    G        1      2        2 
   7   chr7_59907919     ZBoe    T    G        0      0        2 
   7   chr7_59907919     ZGre    T    G        0      0        2 
   7   chr7_59907919     ZHar    T    G        0      0        2 
   7   chr7_59907919   Sample    T    G        0      0        2 
   7   chr7_59917367     AAsi    A    T        0      0        2 
   7   chr7_59917367     AKia    A    T        0      0        2 
   7   chr7_59917367     AOna    A    T        0      0        2 
   7   chr7_59917367     ASom    A    T        0      0        2 
   7   chr7_59917367     HCab    A    T        0      0        2 
   7   chr7_59917367     HPrz    A    T        0      0        2 
   7   chr7_59917367     ZBoe    A    T      0.5      1        2 
   7   chr7_59917367     ZGre    A    T        0      0        2 
   7   chr7_59917367     ZHar    A    T        0      0        2 
   7   chr7_59917367   Sample    A    T        0      0        2 
   7   chr7_59925996     AAsi    G    T        0      0        2 
   7   chr7_59925996     AKia    G    T        0      0        2 
   7   chr7_59925996     AOna    G    T        0      0        2 
   7   chr7_59925996     ASom    G    T      0.5      1        2 
   7   chr7_59925996     HCab    G    T        0      0        2 
   7   chr7_59925996     HPrz    G    T        0      0        2 
   7   chr7_59925996     ZBoe    G    T        0      0        2 
   7   chr7_59925996     ZGre    G    T        0      0        2 
   7   chr7_59925996     ZHar    G    T        0      0        2 
   7   chr7_59925996   Sample    G    T        0      0        2 
   7   chr7_59943224     AAsi    A    T        0      0        2 
   7   chr7_59943224     AKia    A    T        0      0        2 
   7   chr7_59943224     AOna    A    T        0      0        2 
   7   chr7_59943224     ASom    A    T        0      0        2 
   7   chr7_59943224     HCab    A    T        0      0        2 
   7   chr7_59943224     HPrz    A    T        0      0        2 
   7   chr7_59943224     ZBoe    A    T        0      0        2 
   7   chr7_59943224     ZGre    A    T        1      2        2 
   7   chr7_59943224     ZHar    A    T        0      0        2 
   7   chr7_59943224   Sample    A    T        0      0        2 
   7   chr7_59949361     AAsi    G    T        0      0        2 
   7   chr7_59949361     AKia    G    T        1      2        2 
   7   chr7_59949361     AOna    G    T        0      0        2 
   7   chr7_59949361     ASom    G    T        0      0        2 
   7   chr7_59949361     HCab    G    T        0      0        2 
   7   chr7_59949361     HPrz    G    T        0      0        2 
   7   chr7_59949361     ZBoe    G    T        0      0        2 
   7   chr7_59949361     ZGre    G    T        0      0        2 
   7   chr7_59949361     ZHar    G    T        0      0        2 
   7   chr7_59949361   Sample    G    T        0      0        2 
   7   chr7_60017048     AAsi    C    A        0      0        2 
   7   chr7_60017048     AKia    C    A        0      0        2 
   7   chr7_60017048     AOna    C    A        0      0        2 
   7   chr7_60017048     ASom    C    A        0      0        2 
   7   chr7_60017048     HCab    C    A        1      2        2 
   7   chr7_60017048     HPrz    C    A        1      2        2 
   7   chr7_60017048     ZBoe    C    A        0      0        2 
   7   chr7_60017048     ZGre    C    A        0      0        2 
   7   chr7_60017048     ZHar    C    A        0      0        2 
   7   chr7_60017048   Sample    C    A        0      0        2 
   7   chr7_60037684     AAsi    G    C        0      0        2 
   7   chr7_60037684     AKia    G    C        0      0        2 
   7   chr7_60037684     AOna    G    C        0      0        2 
   7   chr7_60037684     ASom    G    C        0      0        2 
   7   chr7_60037684     HCab    G    C        0      0        2 
   7   chr7_60037684     HPrz    G    C        0      0        2 
   7   chr7_60037684     ZBoe    G    C        0      0        2 
   7   chr7_60037684     ZGre    G    C        1      2        2 
   7   chr7_60037684     ZHar    G    C        0      0        2 
   7   chr7_60037684   Sample    G    C        0      0        2 
   7   chr7_60104937     AAsi    T    G        0      0        2 
   7   chr7_60104937     AKia    T    G        0      0        2 
   7   chr7_60104937     AOna    T    G        0      0        2 
   7   chr7_60104937     ASom    T    G        0      0        2 
   7   chr7_60104937     HCab    T    G        0      0        2 
   7   chr7_60104937     HPrz    T    G        0      0        2 
   7   chr7_60104937     ZBoe    T    G        0      0        2 
   7   chr7_60104937     ZGre    T    G        0      0        2 
   7   chr7_60104937     ZHar    T    G        1      2        2 
   7   chr7_60104937   Sample    T    G        0      0        2 
   7   chr7_60172232     AAsi    T    G        0      0        2 
   7   chr7_60172232     AKia    T    G        0      0        2 
   7   chr7_60172232     AOna    T    G      0.5      1        2 
   7   chr7_60172232     ASom    T    G        0      0        2 
   7   chr7_60172232     HCab    T    G        0      0        2 
   7   chr7_60172232     HPrz    T    G        0      0        2 
   7   chr7_60172232     ZBoe    T    G        0      0        2 
   7   chr7_60172232     ZGre    T    G        0      0        2 
   7   chr7_60172232     ZHar    T    G        0      0        2 
   7   chr7_60172232   Sample    T    G        0      0        2 
   7   chr7_60226331     AAsi    C    G        0      0        2 
   7   chr7_60226331     AKia    C    G        0      0        2 
   7   chr7_60226331     AOna    C    G        0      0        2 
   7   chr7_60226331     ASom    C    G        0      0        2 
   7   chr7_60226331     HCab    C    G        0      0        2 
   7   chr7_60226331     HPrz    C    G        0      0        2 
   7   chr7_60226331     ZBoe    C    G        0      0        2 
   7   chr7_60226331     ZGre    C    G        0      0        2 
   7   chr7_60226331     ZHar    C    G        1      2        2 
   7   chr7_60226331   Sample    C    G        0      0        2 
   7   chr7_60274258     AAsi    A    C        0      0        2 
   7   chr7_60274258     AKia    A    C        0      0        2 
   7   chr7_60274258     AOna    A    C        0      0        2 
   7   chr7_60274258     ASom    A    C      0.5      1        2 
   7   chr7_60274258     HCab    A    C        0      0        2 
   7   chr7_60274258     HPrz    A    C        0      0        2 
   7   chr7_60274258     ZBoe    A    C        0      0        2 
   7   chr7_60274258     ZGre    A    C        0      0        2 
   7   chr7_60274258     ZHar    A    C        0      0        2 
   7   chr7_60274258   Sample    A    C        0      0        2 
   7   chr7_60288693     AAsi    A    C        0      0        2 
   7   chr7_60288693     AKia    A    C        0      0        2 
   7   chr7_60288693     AOna    A    C        0      0        2 
   7   chr7_60288693     ASom    A    C        0      0        2 
   7   chr7_60288693     HCab    A    C        1      2        2 
   7   chr7_60288693     HPrz    A    C        1      2        2 
   7   chr7_60288693     ZBoe    A    C        0      0        2 
   7   chr7_60288693     ZGre    A    C        0      0        2 
   7   chr7_60288693     ZHar    A    C        0      0        2 
   7   chr7_60288693   Sample    A    C        0      0        2 
   7   chr7_60291810     AAsi    T    G      0.5      1        2 
   7   chr7_60291810     AKia    T    G        0      0        2 
   7   chr7_60291810     AOna    T    G        0      0        2 
   7   chr7_60291810     ASom    T    G        1      2        2 
   7   chr7_60291810     HCab    T    G        0      0        2 
   7   chr7_60291810     HPrz    T    G        0      0        2 
   7   chr7_60291810     ZBoe    T    G        0      0        2 
   7   chr7_60291810     ZGre    T    G        0      0        2 
   7   chr7_60291810     ZHar    T    G        0      0        2 
   7   chr7_60291810   Sample    T    G        1      2        2 
   7   chr7_60300521     AAsi    C    G        0      0        2 
   7   chr7_60300521     AKia    C    G        0      0        2 
   7   chr7_60300521     AOna    C    G        0      0        2 
   7   chr7_60300521     ASom    C    G        0      0        2 
   7   chr7_60300521     HCab    C    G        1      2        2 
   7   chr7_60300521     HPrz    C    G        1      2        2 
   7   chr7_60300521     ZBoe    C    G        1      2        2 
   7   chr7_60300521     ZGre    C    G        1      2        2 
   7   chr7_60300521     ZHar    C    G        0      0        2 
   7   chr7_60300521   Sample    C    G        0      0        2 
   7   chr7_60308828     AAsi    A    C        0      0        2 
   7   chr7_60308828     AKia    A    C        0      0        2 
   7   chr7_60308828     AOna    A    C        0      0        2 
   7   chr7_60308828     ASom    A    C        0      0        2 
   7   chr7_60308828     HCab    A    C        0      0        2 
   7   chr7_60308828     HPrz    A    C      0.5      1        2 
   7   chr7_60308828     ZBoe    A    C        0      0        2 
   7   chr7_60308828     ZGre    A    C        0      0        2 
   7   chr7_60308828     ZHar    A    C        0      0        2 
   7   chr7_60308828   Sample    A    C        0      0        2 
   7   chr7_60357861     AAsi    C    A        0      0        2 
   7   chr7_60357861     AKia    C    A        0      0        2 
   7   chr7_60357861     AOna    C    A        0      0        2 
   7   chr7_60357861     ASom    C    A        0      0        2 
   7   chr7_60357861     HCab    C    A        1      2        2 
   7   chr7_60357861     HPrz    C    A        1      2        2 
   7   chr7_60357861     ZBoe    C    A        0      0        2 
   7   chr7_60357861     ZGre    C    A        0      0        2 
   7   chr7_60357861     ZHar    C    A        0      0        2 
   7   chr7_60357861   Sample    C    A        0      0        2 
   7   chr7_60360323     AAsi    C    A        0      0        2 
   7   chr7_60360323     AKia    C    A        0      0        2 
   7   chr7_60360323     AOna    C    A        0      0        2 
   7   chr7_60360323     ASom    C    A        0      0        2 
   7   chr7_60360323     HCab    C    A        1      2        2 
   7   chr7_60360323     HPrz    C    A        1      2        2 
   7   chr7_60360323     ZBoe    C    A        0      0        2 
   7   chr7_60360323     ZGre    C    A        0      0        2 
   7   chr7_60360323     ZHar    C    A        0      0        2 
   7   chr7_60360323   Sample    C    A        0      0        2 
   7   chr7_60371451     AAsi    G    T        0      0        2 
   7   chr7_60371451     AKia    G    T        0      0        2 
   7   chr7_60371451     AOna    G    T        0      0        2 
   7   chr7_60371451     ASom    G    T        0      0        2 
   7   chr7_60371451     HCab    G    T        0      0        2 
   7   chr7_60371451     HPrz    G    T        0      0        2 
   7   chr7_60371451     ZBoe    G    T      0.5      1        2 
   7   chr7_60371451     ZGre    G    T        0      0        2 
   7   chr7_60371451     ZHar    G    T        0      0        2 
   7   chr7_60371451   Sample    G    T        0      0        2 
   7   chr7_60392171     AAsi    G    T      0.5      1        2 
   7   chr7_60392171     AKia    G    T        0      0        2 
   7   chr7_60392171     AOna    G    T        0      0        2 
   7   chr7_60392171     ASom    G    T        0      0        2 
   7   chr7_60392171     HCab    G    T        0      0        2 
   7   chr7_60392171     HPrz    G    T        0      0        2 
   7   chr7_60392171     ZBoe    G    T        0      0        2 
   7   chr7_60392171     ZGre    G    T        0      0        2 
   7   chr7_60392171     ZHar    G    T        0      0        2 
   7   chr7_60392171   Sample    G    T        0      0        2 
   7   chr7_60428374     AAsi    A    C        0      0        2 
   7   chr7_60428374     AKia    A    C        0      0        2 
   7   chr7_60428374     AOna    A    C      0.5      1        2 
   7   chr7_60428374     ASom    A    C        0      0        2 
   7   chr7_60428374     HCab    A    C        0      0        2 
   7   chr7_60428374     HPrz    A    C        0      0        2 
   7   chr7_60428374     ZBoe    A    C        0      0        2 
   7   chr7_60428374     ZGre    A    C        0      0        2 
   7   chr7_60428374     ZHar    A    C        0      0        2 
   7   chr7_60428374   Sample    A    C        0      0        2 
   7   chr7_60437933     AAsi    G    T        0      0        2 
   7   chr7_60437933     AKia    G    T        0      0        2 
   7   chr7_60437933     AOna    G    T        0      0        2 
   7   chr7_60437933     ASom    G    T        0      0        2 
   7   chr7_60437933     HCab    G    T        1      2        2 
   7   chr7_60437933     HPrz    G    T        1      2        2 
   7   chr7_60437933     ZBoe    G    T        0      0        2 
   7   chr7_60437933     ZGre    G    T        0      0        2 
   7   chr7_60437933     ZHar    G    T        0      0        2 
   7   chr7_60437933   Sample    G    T        0      0        2 
   7   chr7_60438018     AAsi    T    G        0      0        2 
   7   chr7_60438018     AKia    T    G        0      0        2 
   7   chr7_60438018     AOna    T    G      0.5      1        2 
   7   chr7_60438018     ASom    T    G        0      0        2 
   7   chr7_60438018     HCab    T    G        0      0        2 
   7   chr7_60438018     HPrz    T    G        0      0        2 
   7   chr7_60438018     ZBoe    T    G        0      0        2 
   7   chr7_60438018     ZGre    T    G        0      0        2 
   7   chr7_60438018     ZHar    T    G        0      0        2 
   7   chr7_60438018   Sample    T    G        0      0        2 
   7   chr7_60441708     AAsi    G    C        0      0        2 
   7   chr7_60441708     AKia    G    C      0.5      1        2 
   7   chr7_60441708     AOna    G    C        1      2        2 
   7   chr7_60441708     ASom    G    C        0      0        2 
   7   chr7_60441708     HCab    G    C        0      0        2 
   7   chr7_60441708     HPrz    G    C        0      0        2 
   7   chr7_60441708     ZBoe    G    C        0      0        2 
   7   chr7_60441708     ZGre    G    C        1      2        2 
   7   chr7_60441708     ZHar    G    C        0      0        2 
   7   chr7_60441708   Sample    G    C        0      0        2 
   7   chr7_60460037     AAsi    T    G        0      0        2 
   7   chr7_60460037     AKia    T    G        0      0        2 
   7   chr7_60460037     AOna    T    G        0      0        2 
   7   chr7_60460037     ASom    T    G        0      0        2 
   7   chr7_60460037     HCab    T    G        0      0        2 
   7   chr7_60460037     HPrz    T    G        0      0        2 
   7   chr7_60460037     ZBoe    T    G        0      0        2 
   7   chr7_60460037     ZGre    T    G        0      0        2 
   7   chr7_60460037     ZHar    T    G        1      2        2 
   7   chr7_60460037   Sample    T    G        0      0        2 
   7   chr7_60461869     AAsi    C    A        0      0        2 
   7   chr7_60461869     AKia    C    A      0.5      1        2 
   7   chr7_60461869     AOna    C    A        0      0        2 
   7   chr7_60461869     ASom    C    A        0      0        2 
   7   chr7_60461869     HCab    C    A        0      0        2 
   7   chr7_60461869     HPrz    C    A        0      0        2 
   7   chr7_60461869     ZBoe    C    A        0      0        2 
   7   chr7_60461869     ZGre    C    A        0      0        2 
   7   chr7_60461869     ZHar    C    A        0      0        2 
   7   chr7_60461869   Sample    C    A        0      0        2 
   7   chr7_60471462     AAsi    T    G        0      0        2 
   7   chr7_60471462     AKia    T    G        0      0        2 
   7   chr7_60471462     AOna    T    G        0      0        2 
   7   chr7_60471462     ASom    T    G        0      0        2 
   7   chr7_60471462     HCab    T    G        1      2        2 
   7   chr7_60471462     HPrz    T    G        1      2        2 
   7   chr7_60471462     ZBoe    T    G        0      0        2 
   7   chr7_60471462     ZGre    T    G        0      0        2 
   7   chr7_60471462     ZHar    T    G        0      0        2 
   7   chr7_60471462   Sample    T    G        0      0        2 
   7   chr7_60474058     AAsi    G    C        0      0        2 
   7   chr7_60474058     AKia    G    C        0      0        2 
   7   chr7_60474058     AOna    G    C        0      0        2 
   7   chr7_60474058     ASom    G    C        0      0        2 
   7   chr7_60474058     HCab    G    C        0      0        2 
   7   chr7_60474058     HPrz    G    C        0      0        2 
   7   chr7_60474058     ZBoe    G    C        0      0        2 
   7   chr7_60474058     ZGre    G    C        1      2        2 
   7   chr7_60474058     ZHar    G    C        0      0        2 
   7   chr7_60474058   Sample    G    C        0      0        2 
   7   chr7_60490157     AAsi    C    A        0      0        2 
   7   chr7_60490157     AKia    C    A        0      0        2 
   7   chr7_60490157     AOna    C    A        0      0        2 
   7   chr7_60490157     ASom    C    A      0.5      1        2 
   7   chr7_60490157     HCab    C    A        0      0        2 
   7   chr7_60490157     HPrz    C    A        0      0        2 
   7   chr7_60490157     ZBoe    C    A        0      0        2 
   7   chr7_60490157     ZGre    C    A        0      0        2 
   7   chr7_60490157     ZHar    C    A        0      0        2 
   7   chr7_60490157   Sample    C    A        0      0        2 
   7   chr7_60533802     AAsi    T    A      0.5      1        2 
   7   chr7_60533802     AKia    T    A        0      0        2 
   7   chr7_60533802     AOna    T    A        0      0        2 
   7   chr7_60533802     ASom    T    A        0      0        2 
   7   chr7_60533802     HCab    T    A        0      0        2 
   7   chr7_60533802     HPrz    T    A        0      0        2 
   7   chr7_60533802     ZBoe    T    A        0      0        2 
   7   chr7_60533802     ZGre    T    A        0      0        2 
   7   chr7_60533802     ZHar    T    A        0      0        2 
   7   chr7_60533802   Sample    T    A        0      0        2 
   7   chr7_60537444     AAsi    T    G        0      0        2 
   7   chr7_60537444     AKia    T    G        0      0        2 
   7   chr7_60537444     AOna    T    G        0      0        2 
   7   chr7_60537444     ASom    T    G        0      0        2 
   7   chr7_60537444     HCab    T    G        1      2        2 
   7   chr7_60537444     HPrz    T    G        1      2        2 
   7   chr7_60537444     ZBoe    T    G        0      0        2 
   7   chr7_60537444     ZGre    T    G        0      0        2 
   7   chr7_60537444     ZHar    T    G        0      0        2 
   7   chr7_60537444   Sample    T    G        0      0        2 
   7   chr7_60570211     AAsi    A    T      0.5      1        2 
   7   chr7_60570211     AKia    A    T        0      0        2 
   7   chr7_60570211     AOna    A    T        0      0        2 
   7   chr7_60570211     ASom    A    T        0      0        2 
   7   chr7_60570211     HCab    A    T        0      0        2 
   7   chr7_60570211     HPrz    A    T        0      0        2 
   7   chr7_60570211     ZBoe    A    T        0      0        2 
   7   chr7_60570211     ZGre    A    T        0      0        2 
   7   chr7_60570211     ZHar    A    T        0      0        2 
   7   chr7_60570211   Sample    A    T        0      0        2 
   7   chr7_60622757     AAsi    G    T        0      0        2 
   7   chr7_60622757     AKia    G    T        0      0        2 
   7   chr7_60622757     AOna    G    T        0      0        2 
   7   chr7_60622757     ASom    G    T        0      0        2 
   7   chr7_60622757     HCab    G    T        1      2        2 
   7   chr7_60622757     HPrz    G    T        1      2        2 
   7   chr7_60622757     ZBoe    G    T        0      0        2 
   7   chr7_60622757     ZGre    G    T        0      0        2 
   7   chr7_60622757     ZHar    G    T        0      0        2 
   7   chr7_60622757   Sample    G    T        0      0        2 
   7   chr7_60649651     AAsi    T    G        0      0        2 
   7   chr7_60649651     AKia    T    G        0      0        2 
   7   chr7_60649651     AOna    T    G      0.5      1        2 
   7   chr7_60649651     ASom    T    G        0      0        2 
   7   chr7_60649651     HCab    T    G        0      0        2 
   7   chr7_60649651     HPrz    T    G        0      0        2 
   7   chr7_60649651     ZBoe    T    G        0      0        2 
   7   chr7_60649651     ZGre    T    G        0      0        2 
   7   chr7_60649651     ZHar    T    G        0      0        2 
   7   chr7_60649651   Sample    T    G        0      0        2 
   7   chr7_60669089     AAsi    C    G        0      0        2 
   7   chr7_60669089     AKia    C    G        0      0        2 
   7   chr7_60669089     AOna    C    G        0      0        2 
   7   chr7_60669089     ASom    C    G        0      0        2 
   7   chr7_60669089     HCab    C    G        0      0        2 
   7   chr7_60669089     HPrz    C    G        0      0        2 
   7   chr7_60669089     ZBoe    C    G      0.5      1        2 
   7   chr7_60669089     ZGre    C    G        0      0        2 
   7   chr7_60669089     ZHar    C    G        0      0        2 
   7   chr7_60669089   Sample    C    G        0      0        2 
   7   chr7_60680195     AAsi    G    C        0      0        2 
   7   chr7_60680195     AKia    G    C        0      0        2 
   7   chr7_60680195     AOna    G    C        0      0        2 
   7   chr7_60680195     ASom    G    C        0      0        2 
   7   chr7_60680195     HCab    G    C        0      0        2 
   7   chr7_60680195     HPrz    G    C        0      0        2 
   7   chr7_60680195     ZBoe    G    C        0      0        2 
   7   chr7_60680195     ZGre    G    C        0      0        2 
   7   chr7_60680195     ZHar    G    C        1      2        2 
   7   chr7_60680195   Sample    G    C        0      0        2 
   7   chr7_60694353     AAsi    C    G        0      0        2 
   7   chr7_60694353     AKia    C    G        0      0        2 
   7   chr7_60694353     AOna    C    G        0      0        2 
   7   chr7_60694353     ASom    C    G        0      0        2 
   7   chr7_60694353     HCab    C    G        0      0        2 
   7   chr7_60694353     HPrz    C    G        0      0        2 
   7   chr7_60694353     ZBoe    C    G      0.5      1        2 
   7   chr7_60694353     ZGre    C    G        0      0        2 
   7   chr7_60694353     ZHar    C    G        0      0        2 
   7   chr7_60694353   Sample    C    G        0      0        2 
   7   chr7_60747910     AAsi    T    A        0      0        2 
   7   chr7_60747910     AKia    T    A        0      0        2 
   7   chr7_60747910     AOna    T    A      0.5      1        2 
   7   chr7_60747910     ASom    T    A        0      0        2 
   7   chr7_60747910     HCab    T    A        0      0        2 
   7   chr7_60747910     HPrz    T    A        0      0        2 
   7   chr7_60747910     ZBoe    T    A        0      0        2 
   7   chr7_60747910     ZGre    T    A        0      0        2 
   7   chr7_60747910     ZHar    T    A        0      0        2 
   7   chr7_60747910   Sample    T    A        0      0        2 
   7   chr7_60760420     AAsi    C    A        0      0        2 
   7   chr7_60760420     AKia    C    A        0      0        2 
   7   chr7_60760420     AOna    C    A        0      0        2 
   7   chr7_60760420     ASom    C    A        0      0        2 
   7   chr7_60760420     HCab    C    A        0      0        2 
   7   chr7_60760420     HPrz    C    A        0      0        2 
   7   chr7_60760420     ZBoe    C    A      0.5      1        2 
   7   chr7_60760420     ZGre    C    A        0      0        2 
   7   chr7_60760420     ZHar    C    A        0      0        2 
   7   chr7_60760420   Sample    C    A        0      0        2 
   7   chr7_60772242     AAsi    A    C        0      0        2 
   7   chr7_60772242     AKia    A    C        0      0        2 
   7   chr7_60772242     AOna    A    C        0      0        2 
   7   chr7_60772242     ASom    A    C        0      0        2 
   7   chr7_60772242     HCab    A    C        0      0        2 
   7   chr7_60772242     HPrz    A    C      0.5      1        2 
   7   chr7_60772242     ZBoe    A    C        0      0        2 
   7   chr7_60772242     ZGre    A    C        0      0        2 
   7   chr7_60772242     ZHar    A    C        0      0        2 
   7   chr7_60772242   Sample    A    C        0      0        2 
   7   chr7_60791842     AAsi    C    A        0      0        2 
   7   chr7_60791842     AKia    C    A        0      0        2 
   7   chr7_60791842     AOna    C    A        0      0        2 
   7   chr7_60791842     ASom    C    A        0      0        2 
   7   chr7_60791842     HCab    C    A        0      0        2 
   7   chr7_60791842     HPrz    C    A        0      0        2 
   7   chr7_60791842     ZBoe    C    A        1      2        2 
   7   chr7_60791842     ZGre    C    A        0      0        2 
   7   chr7_60791842     ZHar    C    A        0      0        2 
   7   chr7_60791842   Sample    C    A        0      0        2 
   7   chr7_60793164     AAsi    T    A        0      0        2 
   7   chr7_60793164     AKia    T    A        0      0        2 
   7   chr7_60793164     AOna    T    A        0      0        2 
   7   chr7_60793164     ASom    T    A        0      0        2 
   7   chr7_60793164     HCab    T    A      0.5      1        2 
   7   chr7_60793164     HPrz    T    A        0      0        2 
   7   chr7_60793164     ZBoe    T    A        0      0        2 
   7   chr7_60793164     ZGre    T    A        0      0        2 
   7   chr7_60793164     ZHar    T    A        0      0        2 
   7   chr7_60793164   Sample    T    A        0      0        2 
   7   chr7_60812856     AAsi    C    A        0      0        2 
   7   chr7_60812856     AKia    C    A        0      0        2 
   7   chr7_60812856     AOna    C    A        0      0        2 
   7   chr7_60812856     ASom    C    A        0      0        2 
   7   chr7_60812856     HCab    C    A        1      2        2 
   7   chr7_60812856     HPrz    C    A        1      2        2 
   7   chr7_60812856     ZBoe    C    A        0      0        2 
   7   chr7_60812856     ZGre    C    A        0      0        2 
   7   chr7_60812856     ZHar    C    A        0      0        2 
   7   chr7_60812856   Sample    C    A        0      0        2 
   7   chr7_60851742     AAsi    G    C        0      0        2 
   7   chr7_60851742     AKia    G    C        0      0        2 
   7   chr7_60851742     AOna    G    C        0      0        2 
   7   chr7_60851742     ASom    G    C        0      0        2 
   7   chr7_60851742     HCab    G    C        1      2        2 
   7   chr7_60851742     HPrz    G    C        1      2        2 
   7   chr7_60851742     ZBoe    G    C        0      0        2 
   7   chr7_60851742     ZGre    G    C        0      0        2 
   7   chr7_60851742     ZHar    G    C        0      0        2 
   7   chr7_60851742   Sample    G    C        0      0        2 
   7   chr7_60954991     AAsi    T    A        0      0        2 
   7   chr7_60954991     AKia    T    A        0      0        2 
   7   chr7_60954991     AOna    T    A      0.5      1        2 
   7   chr7_60954991     ASom    T    A        0      0        2 
   7   chr7_60954991     HCab    T    A        0      0        2 
   7   chr7_60954991     HPrz    T    A        0      0        2 
   7   chr7_60954991     ZBoe    T    A        0      0        2 
   7   chr7_60954991     ZGre    T    A        0      0        2 
   7   chr7_60954991     ZHar    T    A        0      0        2 
   7   chr7_60954991   Sample    T    A        0      0        2 
   7   chr7_60989098     AAsi    G    C        0      0        2 
   7   chr7_60989098     AKia    G    C        0      0        2 
   7   chr7_60989098     AOna    G    C      0.5      1        2 
   7   chr7_60989098     ASom    G    C        0      0        2 
   7   chr7_60989098     HCab    G    C        0      0        2 
   7   chr7_60989098     HPrz    G    C        0      0        2 
   7   chr7_60989098     ZBoe    G    C        0      0        2 
   7   chr7_60989098     ZGre    G    C        0      0        2 
   7   chr7_60989098     ZHar    G    C        0      0        2 
   7   chr7_60989098   Sample    G    C        0      0        2 
   7   chr7_60998816     AAsi    G    T        0      0        2 
   7   chr7_60998816     AKia    G    T        1      2        2 
   7   chr7_60998816     AOna    G    T        1      2        2 
   7   chr7_60998816     ASom    G    T        0      0        2 
   7   chr7_60998816     HCab    G    T        0      0        2 
   7   chr7_60998816     HPrz    G    T        0      0        2 
   7   chr7_60998816     ZBoe    G    T        0      0        2 
   7   chr7_60998816     ZGre    G    T        0      0        2 
   7   chr7_60998816     ZHar    G    T        0      0        2 
   7   chr7_60998816   Sample    G    T        0      0        2 
   7   chr7_61002795     AAsi    T    G        0      0        2 
   7   chr7_61002795     AKia    T    G        0      0        2 
   7   chr7_61002795     AOna    T    G        0      0        2 
   7   chr7_61002795     ASom    T    G        0      0        2 
   7   chr7_61002795     HCab    T    G        1      2        2 
   7   chr7_61002795     HPrz    T    G        1      2        2 
   7   chr7_61002795     ZBoe    T    G        0      0        2 
   7   chr7_61002795     ZGre    T    G        0      0        2 
   7   chr7_61002795     ZHar    T    G        0      0        2 
   7   chr7_61002795   Sample    T    G        0      0        2 
   7   chr7_61008143     AAsi    C    G        0      0        2 
   7   chr7_61008143     AKia    C    G        0      0        2 
   7   chr7_61008143     AOna    C    G        0      0        2 
   7   chr7_61008143     ASom    C    G        0      0        2 
   7   chr7_61008143     HCab    C    G        0      0        2 
   7   chr7_61008143     HPrz    C    G        0      0        2 
   7   chr7_61008143     ZBoe    C    G        0      0        2 
   7   chr7_61008143     ZGre    C    G      0.5      1        2 
   7   chr7_61008143     ZHar    C    G        0      0        2 
   7   chr7_61008143   Sample    C    G        0      0        2 
   7   chr7_61032247     AAsi    G    T        0      0        2 
   7   chr7_61032247     AKia    G    T        0      0        2 
   7   chr7_61032247     AOna    G    T        0      0        2 
   7   chr7_61032247     ASom    G    T        0      0        2 
   7   chr7_61032247     HCab    G    T        0      0        2 
   7   chr7_61032247     HPrz    G    T        0      0        2 
   7   chr7_61032247     ZBoe    G    T        0      0        2 
   7   chr7_61032247     ZGre    G    T        1      2        2 
   7   chr7_61032247     ZHar    G    T        0      0        2 
   7   chr7_61032247   Sample    G    T        0      0        2 
   7   chr7_61057126     AAsi    G    C        0      0        2 
   7   chr7_61057126     AKia    G    C        0      0        2 
   7   chr7_61057126     AOna    G    C        0      0        2 
   7   chr7_61057126     ASom    G    C        0      0        2 
   7   chr7_61057126     HCab    G    C      0.5      1        2 
   7   chr7_61057126     HPrz    G    C        0      0        2 
   7   chr7_61057126     ZBoe    G    C        0      0        2 
   7   chr7_61057126     ZGre    G    C        0      0        2 
   7   chr7_61057126     ZHar    G    C        0      0        2 
   7   chr7_61057126   Sample    G    C        0      0        2 
   7   chr7_61085495     AAsi    C    G        0      0        2 
   7   chr7_61085495     AKia    C    G        0      0        2 
   7   chr7_61085495     AOna    C    G        0      0        2 
   7   chr7_61085495     ASom    C    G        0      0        2 
   7   chr7_61085495     HCab    C    G        0      0        2 
   7   chr7_61085495     HPrz    C    G        0      0        2 
   7   chr7_61085495     ZBoe    C    G        0      0        2 
   7   chr7_61085495     ZGre    C    G        0      0        2 
   7   chr7_61085495     ZHar    C    G        1      2        2 
   7   chr7_61085495   Sample    C    G        0      0        2 
   7   chr7_61092227     AAsi    A    C        0      0        2 
   7   chr7_61092227     AKia    A    C        0      0        2 
   7   chr7_61092227     AOna    A    C        0      0        2 
   7   chr7_61092227     ASom    A    C        0      0        2 
   7   chr7_61092227     HCab    A    C        0      0        2 
   7   chr7_61092227     HPrz    A    C      0.5      1        2 
   7   chr7_61092227     ZBoe    A    C        0      0        2 
   7   chr7_61092227     ZGre    A    C        0      0        2 
   7   chr7_61092227     ZHar    A    C        0      0        2 
   7   chr7_61092227   Sample    A    C        0      0        2 
   7   chr7_61117351     AAsi    G    C        0      0        2 
   7   chr7_61117351     AKia    G    C        0      0        2 
   7   chr7_61117351     AOna    G    C        0      0        2 
   7   chr7_61117351     ASom    G    C        0      0        2 
   7   chr7_61117351     HCab    G    C        0      0        2 
   7   chr7_61117351     HPrz    G    C        0      0        2 
   7   chr7_61117351     ZBoe    G    C        0      0        2 
   7   chr7_61117351     ZGre    G    C      0.5      1        2 
   7   chr7_61117351     ZHar    G    C        0      0        2 
   7   chr7_61117351   Sample    G    C        0      0        2 
   7   chr7_61129145     AAsi    C    G        0      0        2 
   7   chr7_61129145     AKia    C    G        0      0        2 
   7   chr7_61129145     AOna    C    G        0      0        2 
   7   chr7_61129145     ASom    C    G        0      0        2 
   7   chr7_61129145     HCab    C    G        0      0        2 
   7   chr7_61129145     HPrz    C    G      0.5      1        2 
   7   chr7_61129145     ZBoe    C    G        0      0        2 
   7   chr7_61129145     ZGre    C    G        0      0        2 
   7   chr7_61129145     ZHar    C    G        0      0        2 
   7   chr7_61129145   Sample    C    G        0      0        2 
   7   chr7_61163774     AAsi    T    G        0      0        2 
   7   chr7_61163774     AKia    T    G        0      0        2 
   7   chr7_61163774     AOna    T    G      0.5      1        2 
   7   chr7_61163774     ASom    T    G        0      0        2 
   7   chr7_61163774     HCab    T    G        0      0        2 
   7   chr7_61163774     HPrz    T    G        0      0        2 
   7   chr7_61163774     ZBoe    T    G        0      0        2 
   7   chr7_61163774     ZGre    T    G        0      0        2 
   7   chr7_61163774     ZHar    T    G        0      0        2 
   7   chr7_61163774   Sample    T    G        0      0        2 
   7   chr7_61178931     AAsi    T    G        0      0        2 
   7   chr7_61178931     AKia    T    G        0      0        2 
   7   chr7_61178931     AOna    T    G        0      0        2 
   7   chr7_61178931     ASom    T    G        0      0        2 
   7   chr7_61178931     HCab    T    G        0      0        2 
   7   chr7_61178931     HPrz    T    G        0      0        2 
   7   chr7_61178931     ZBoe    T    G      0.5      1        2 
   7   chr7_61178931     ZGre    T    G        0      0        2 
   7   chr7_61178931     ZHar    T    G        0      0        2 
   7   chr7_61178931   Sample    T    G        0      0        2 
   7   chr7_61189319     AAsi    C    A        0      0        2 
   7   chr7_61189319     AKia    C    A        0      0        2 
   7   chr7_61189319     AOna    C    A        0      0        2 
   7   chr7_61189319     ASom    C    A        0      0        2 
   7   chr7_61189319     HCab    C    A        1      2        2 
   7   chr7_61189319     HPrz    C    A        1      2        2 
   7   chr7_61189319     ZBoe    C    A        0      0        2 
   7   chr7_61189319     ZGre    C    A        0      0        2 
   7   chr7_61189319     ZHar    C    A        0      0        2 
   7   chr7_61189319   Sample    C    A        0      0        2 
   7   chr7_61190876     AAsi    T    A        0      0        2 
   7   chr7_61190876     AKia    T    A        0      0        2 
   7   chr7_61190876     AOna    T    A        0      0        2 
   7   chr7_61190876     ASom    T    A        0      0        2 
   7   chr7_61190876     HCab    T    A        0      0        2 
   7   chr7_61190876     HPrz    T    A        0      0        2 
   7   chr7_61190876     ZBoe    T    A        0      0        2 
   7   chr7_61190876     ZGre    T    A      0.5      1        2 
   7   chr7_61190876     ZHar    T    A        0      0        2 
   7   chr7_61190876   Sample    T    A        0      0        2 
   7   chr7_61206282     AAsi    G    T        0      0        2 
   7   chr7_61206282     AKia    G    T        0      0        2 
   7   chr7_61206282     AOna    G    T        0      0        2 
   7   chr7_61206282     ASom    G    T        0      0        2 
   7   chr7_61206282     HCab    G    T        0      0        2 
   7   chr7_61206282     HPrz    G    T      0.5      1        2 
   7   chr7_61206282     ZBoe    G    T        0      0        2 
   7   chr7_61206282     ZGre    G    T        0      0        2 
   7   chr7_61206282     ZHar    G    T        0      0        2 
   7   chr7_61206282   Sample    G    T        0      0        2 
   7   chr7_61218076     AAsi    C    G        0      0        2 
   7   chr7_61218076     AKia    C    G        1      2        2 
   7   chr7_61218076     AOna    C    G      0.5      1        2 
   7   chr7_61218076     ASom    C    G        0      0        2 
   7   chr7_61218076     HCab    C    G        0      0        2 
   7   chr7_61218076     HPrz    C    G        0      0        2 
   7   chr7_61218076     ZBoe    C    G        0      0        2 
   7   chr7_61218076     ZGre    C    G        0      0        2 
   7   chr7_61218076     ZHar    C    G        0      0        2 
   7   chr7_61218076   Sample    C    G        0      0        2 
   7   chr7_61267199     AAsi    G    T        0      0        2 
   7   chr7_61267199     AKia    G    T        0      0        2 
   7   chr7_61267199     AOna    G    T        0      0        2 
   7   chr7_61267199     ASom    G    T        0      0        2 
   7   chr7_61267199     HCab    G    T        1      2        2 
   7   chr7_61267199     HPrz    G    T        1      2        2 
   7   chr7_61267199     ZBoe    G    T        0      0        2 
   7   chr7_61267199     ZGre    G    T        0      0        2 
   7   chr7_61267199     ZHar    G    T        0      0        2 
   7   chr7_61267199   Sample    G    T        0      0        2 
   7   chr7_61270803     AAsi    C    A        0      0        2 
   7   chr7_61270803     AKia    C    A        0      0        2 
   7   chr7_61270803     AOna    C    A        0      0        2 
   7   chr7_61270803     ASom    C    A        0      0        2 
   7   chr7_61270803     HCab    C    A        1      2        2 
   7   chr7_61270803     HPrz    C    A        1      2        2 
   7   chr7_61270803     ZBoe    C    A        0      0        2 
   7   chr7_61270803     ZGre    C    A        0      0        2 
   7   chr7_61270803     ZHar    C    A        0      0        2 
   7   chr7_61270803   Sample    C    A        0      0        2 
   7   chr7_61289837     AAsi    C    G        1      2        2 
   7   chr7_61289837     AKia    C    G        0      0        2 
   7   chr7_61289837     AOna    C    G        0      0        2 
   7   chr7_61289837     ASom    C    G        0      0        2 
   7   chr7_61289837     HCab    C    G        0      0        2 
   7   chr7_61289837     HPrz    C    G        0      0        2 
   7   chr7_61289837     ZBoe    C    G        0      0        2 
   7   chr7_61289837     ZGre    C    G        0      0        2 
   7   chr7_61289837     ZHar    C    G        0      0        2 
   7   chr7_61289837   Sample    C    G        1      2        2 
   7   chr7_61303993     AAsi    C    G        0      0        2 
   7   chr7_61303993     AKia    C    G        0      0        2 
   7   chr7_61303993     AOna    C    G        0      0        2 
   7   chr7_61303993     ASom    C    G        0      0        2 
   7   chr7_61303993     HCab    C    G        0      0        2 
   7   chr7_61303993     HPrz    C    G        0      0        2 
   7   chr7_61303993     ZBoe    C    G        0      0        2 
   7   chr7_61303993     ZGre    C    G        1      2        2 
   7   chr7_61303993     ZHar    C    G        0      0        2 
   7   chr7_61303993   Sample    C    G        0      0        2 
   7   chr7_61327136     AAsi    C    A        0      0        2 
   7   chr7_61327136     AKia    C    A      0.5      1        2 
   7   chr7_61327136     AOna    C    A        0      0        2 
   7   chr7_61327136     ASom    C    A        0      0        2 
   7   chr7_61327136     HCab    C    A        0      0        2 
   7   chr7_61327136     HPrz    C    A        0      0        2 
   7   chr7_61327136     ZBoe    C    A        0      0        2 
   7   chr7_61327136     ZGre    C    A        0      0        2 
   7   chr7_61327136     ZHar    C    A        0      0        2 
   7   chr7_61327136   Sample    C    A        0      0        2 
   7   chr7_61330284     AAsi    G    T        0      0        2 
   7   chr7_61330284     AKia    G    T        0      0        2 
   7   chr7_61330284     AOna    G    T        0      0        2 
   7   chr7_61330284     ASom    G    T      0.5      1        2 
   7   chr7_61330284     HCab    G    T        0      0        2 
   7   chr7_61330284     HPrz    G    T        0      0        2 
   7   chr7_61330284     ZBoe    G    T        0      0        2 
   7   chr7_61330284     ZGre    G    T        0      0        2 
   7   chr7_61330284     ZHar    G    T        0      0        2 
   7   chr7_61330284   Sample    G    T        0      0        2 
   7   chr7_61361186     AAsi    G    C        0      0        2 
   7   chr7_61361186     AKia    G    C        0      0        2 
   7   chr7_61361186     AOna    G    C        0      0        2 
   7   chr7_61361186     ASom    G    C        0      0        2 
   7   chr7_61361186     HCab    G    C        0      0        2 
   7   chr7_61361186     HPrz    G    C        0      0        2 
   7   chr7_61361186     ZBoe    G    C      0.5      1        2 
   7   chr7_61361186     ZGre    G    C        0      0        2 
   7   chr7_61361186     ZHar    G    C        0      0        2 
   7   chr7_61361186   Sample    G    C        0      0        2 
   7   chr7_61366421     AAsi    T    G        0      0        2 
   7   chr7_61366421     AKia    T    G        0      0        2 
   7   chr7_61366421     AOna    T    G        0      0        2 
   7   chr7_61366421     ASom    T    G        0      0        2 
   7   chr7_61366421     HCab    T    G        0      0        2 
   7   chr7_61366421     HPrz    T    G        0      0        2 
   7   chr7_61366421     ZBoe    T    G        0      0        2 
   7   chr7_61366421     ZGre    T    G      0.5      1        2 
   7   chr7_61366421     ZHar    T    G        0      0        2 
   7   chr7_61366421   Sample    T    G        0      0        2 
   7   chr7_61396622     AAsi    A    T        0      0        2 
   7   chr7_61396622     AKia    A    T        1      2        2 
   7   chr7_61396622     AOna    A    T      0.5      1        2 
   7   chr7_61396622     ASom    A    T        0      0        2 
   7   chr7_61396622     HCab    A    T        0      0        2 
   7   chr7_61396622     HPrz    A    T        0      0        2 
   7   chr7_61396622     ZBoe    A    T        0      0        2 
   7   chr7_61396622     ZGre    A    T        0      0        2 
   7   chr7_61396622     ZHar    A    T        0      0        2 
   7   chr7_61396622   Sample    A    T        0      0        2 
   7   chr7_61401871     AAsi    T    G        0      0        2 
   7   chr7_61401871     AKia    T    G        0      0        2 
   7   chr7_61401871     AOna    T    G      0.5      1        2 
   7   chr7_61401871     ASom    T    G        0      0        2 
   7   chr7_61401871     HCab    T    G        0      0        2 
   7   chr7_61401871     HPrz    T    G        0      0        2 
   7   chr7_61401871     ZBoe    T    G        0      0        2 
   7   chr7_61401871     ZGre    T    G        0      0        2 
   7   chr7_61401871     ZHar    T    G        0      0        2 
   7   chr7_61401871   Sample    T    G        0      0        2 
   7   chr7_61409415     AAsi    T    A        0      0        2 
   7   chr7_61409415     AKia    T    A        0      0        2 
   7   chr7_61409415     AOna    T    A        0      0        2 
   7   chr7_61409415     ASom    T    A        0      0        2 
   7   chr7_61409415     HCab    T    A        0      0        2 
   7   chr7_61409415     HPrz    T    A        0      0        2 
   7   chr7_61409415     ZBoe    T    A        0      0        2 
   7   chr7_61409415     ZGre    T    A        0      0        2 
   7   chr7_61409415     ZHar    T    A        1      2        2 
   7   chr7_61409415   Sample    T    A        0      0        2 
   7   chr7_61424296     AAsi    C    A        0      0        2 
   7   chr7_61424296     AKia    C    A        0      0        2 
   7   chr7_61424296     AOna    C    A        0      0        2 
   7   chr7_61424296     ASom    C    A        0      0        2 
   7   chr7_61424296     HCab    C    A        0      0        2 
   7   chr7_61424296     HPrz    C    A        0      0        2 
   7   chr7_61424296     ZBoe    C    A        0      0        2 
   7   chr7_61424296     ZGre    C    A        0      0        2 
   7   chr7_61424296     ZHar    C    A        1      2        2 
   7   chr7_61424296   Sample    C    A        0      0        2 
   7   chr7_61430834     AAsi    T    G        0      0        2 
   7   chr7_61430834     AKia    T    G        0      0        2 
   7   chr7_61430834     AOna    T    G        0      0        2 
   7   chr7_61430834     ASom    T    G        0      0        2 
   7   chr7_61430834     HCab    T    G        0      0        2 
   7   chr7_61430834     HPrz    T    G      0.5      1        2 
   7   chr7_61430834     ZBoe    T    G        0      0        2 
   7   chr7_61430834     ZGre    T    G        0      0        2 
   7   chr7_61430834     ZHar    T    G        0      0        2 
   7   chr7_61430834   Sample    T    G        0      0        2 
   7   chr7_61439173     AAsi    C    A        1      2        2 
   7   chr7_61439173     AKia    C    A        1      2        2 
   7   chr7_61439173     AOna    C    A        1      2        2 
   7   chr7_61439173     ASom    C    A        1      2        2 
   7   chr7_61439173     HCab    C    A        0      0        2 
   7   chr7_61439173     HPrz    C    A        0      0        2 
   7   chr7_61439173     ZBoe    C    A        0      0        2 
   7   chr7_61439173     ZGre    C    A        0      0        2 
   7   chr7_61439173     ZHar    C    A        0      0        2 
   7   chr7_61439173   Sample    C    A        1      2        2 
   7   chr7_61445572     AAsi    A    C        0      0        2 
   7   chr7_61445572     AKia    A    C        0      0        2 
   7   chr7_61445572     AOna    A    C        0      0        2 
   7   chr7_61445572     ASom    A    C        0      0        2 
   7   chr7_61445572     HCab    A    C        0      0        2 
   7   chr7_61445572     HPrz    A    C        0      0        2 
   7   chr7_61445572     ZBoe    A    C      0.5      1        2 
   7   chr7_61445572     ZGre    A    C        0      0        2 
   7   chr7_61445572     ZHar    A    C        0      0        2 
   7   chr7_61445572   Sample    A    C        0      0        2 
   7   chr7_61465542     AAsi    T    G        0      0        2 
   7   chr7_61465542     AKia    T    G        0      0        2 
   7   chr7_61465542     AOna    T    G        0      0        2 
   7   chr7_61465542     ASom    T    G        0      0        2 
   7   chr7_61465542     HCab    T    G        0      0        2 
   7   chr7_61465542     HPrz    T    G        0      0        2 
   7   chr7_61465542     ZBoe    T    G        0      0        2 
   7   chr7_61465542     ZGre    T    G        0      0        2 
   7   chr7_61465542     ZHar    T    G        1      2        2 
   7   chr7_61465542   Sample    T    G        0      0        2 
   7   chr7_61468429     AAsi    T    A        0      0        2 
   7   chr7_61468429     AKia    T    A        0      0        2 
   7   chr7_61468429     AOna    T    A        0      0        2 
   7   chr7_61468429     ASom    T    A        0      0        2 
   7   chr7_61468429     HCab    T    A        0      0        2 
   7   chr7_61468429     HPrz    T    A        0      0        2 
   7   chr7_61468429     ZBoe    T    A        0      0        2 
   7   chr7_61468429     ZGre    T    A        0      0        2 
   7   chr7_61468429     ZHar    T    A        1      2        2 
   7   chr7_61468429   Sample    T    A        0      0        2 
   7   chr7_61477109     AAsi    A    C        0      0        2 
   7   chr7_61477109     AKia    A    C        1      2        2 
   7   chr7_61477109     AOna    A    C        1      2        2 
   7   chr7_61477109     ASom    A    C        0      0        2 
   7   chr7_61477109     HCab    A    C        0      0        2 
   7   chr7_61477109     HPrz    A    C        0      0        2 
   7   chr7_61477109     ZBoe    A    C        0      0        2 
   7   chr7_61477109     ZGre    A    C        0      0        2 
   7   chr7_61477109     ZHar    A    C        0      0        2 
   7   chr7_61477109   Sample    A    C        0      0        2 
   7   chr7_61495289     AAsi    C    G        0      0        2 
   7   chr7_61495289     AKia    C    G        0      0        2 
   7   chr7_61495289     AOna    C    G        0      0        2 
   7   chr7_61495289     ASom    C    G        0      0        2 
   7   chr7_61495289     HCab    C    G        0      0        2 
   7   chr7_61495289     HPrz    C    G        0      0        2 
   7   chr7_61495289     ZBoe    C    G        0      0        2 
   7   chr7_61495289     ZGre    C    G        0      0        2 
   7   chr7_61495289     ZHar    C    G      0.5      1        2 
   7   chr7_61495289   Sample    C    G        0      0        2 
   7   chr7_61504594     AAsi    A    C        1      2        2 
   7   chr7_61504594     AKia    A    C        0      0        2 
   7   chr7_61504594     AOna    A    C        0      0        2 
   7   chr7_61504594     ASom    A    C        1      2        2 
   7   chr7_61504594     HCab    A    C        0      0        2 
   7   chr7_61504594     HPrz    A    C        0      0        2 
   7   chr7_61504594     ZBoe    A    C        0      0        2 
   7   chr7_61504594     ZGre    A    C        0      0        2 
   7   chr7_61504594     ZHar    A    C        0      0        2 
   7   chr7_61504594   Sample    A    C        0      0        2 
   7   chr7_61519637     AAsi    A    C        0      0        2 
   7   chr7_61519637     AKia    A    C      0.5      1        2 
   7   chr7_61519637     AOna    A    C        0      0        2 
   7   chr7_61519637     ASom    A    C        0      0        2 
   7   chr7_61519637     HCab    A    C        0      0        2 
   7   chr7_61519637     HPrz    A    C        0      0        2 
   7   chr7_61519637     ZBoe    A    C        1      2        2 
   7   chr7_61519637     ZGre    A    C        1      2        2 
   7   chr7_61519637     ZHar    A    C        1      2        2 
   7   chr7_61519637   Sample    A    C        0      0        2 
   7   chr7_61530607     AAsi    A    C        0      0        2 
   7   chr7_61530607     AKia    A    C        0      0        2 
   7   chr7_61530607     AOna    A    C        0      0        2 
   7   chr7_61530607     ASom    A    C        0      0        2 
   7   chr7_61530607     HCab    A    C        0      0        2 
   7   chr7_61530607     HPrz    A    C        0      0        2 
   7   chr7_61530607     ZBoe    A    C        0      0        2 
   7   chr7_61530607     ZGre    A    C      0.5      1        2 
   7   chr7_61530607     ZHar    A    C        0      0        2 
   7   chr7_61530607   Sample    A    C        0      0        2 
   7   chr7_61538350     AAsi    G    C        0      0        2 
   7   chr7_61538350     AKia    G    C        1      2        2 
   7   chr7_61538350     AOna    G    C        1      2        2 
   7   chr7_61538350     ASom    G    C        0      0        2 
   7   chr7_61538350     HCab    G    C        0      0        2 
   7   chr7_61538350     HPrz    G    C        0      0        2 
   7   chr7_61538350     ZBoe    G    C        0      0        2 
   7   chr7_61538350     ZGre    G    C        0      0        2 
   7   chr7_61538350     ZHar    G    C        0      0        2 
   7   chr7_61538350   Sample    G    C        0      0        2 
   7   chr7_61572401     AAsi    C    A        0      0        2 
   7   chr7_61572401     AKia    C    A        0      0        2 
   7   chr7_61572401     AOna    C    A        0      0        2 
   7   chr7_61572401     ASom    C    A        0      0        2 
   7   chr7_61572401     HCab    C    A        0      0        2 
   7   chr7_61572401     HPrz    C    A        0      0        2 
   7   chr7_61572401     ZBoe    C    A        0      0        2 
   7   chr7_61572401     ZGre    C    A      0.5      1        2 
   7   chr7_61572401     ZHar    C    A        0      0        2 
   7   chr7_61572401   Sample    C    A        0      0        2 
   7   chr7_61577378     AAsi    C    G        0      0        2 
   7   chr7_61577378     AKia    C    G        0      0        2 
   7   chr7_61577378     AOna    C    G        0      0        2 
   7   chr7_61577378     ASom    C    G      0.5      1        2 
   7   chr7_61577378     HCab    C    G        0      0        2 
   7   chr7_61577378     HPrz    C    G        0      0        2 
   7   chr7_61577378     ZBoe    C    G        0      0        2 
   7   chr7_61577378     ZGre    C    G        0      0        2 
   7   chr7_61577378     ZHar    C    G        0      0        2 
   7   chr7_61577378   Sample    C    G        0      0        2 
   7   chr7_61594895     AAsi    C    G        0      0        2 
   7   chr7_61594895     AKia    C    G        0      0        2 
   7   chr7_61594895     AOna    C    G        0      0        2 
   7   chr7_61594895     ASom    C    G        0      0        2 
   7   chr7_61594895     HCab    C    G        1      2        2 
   7   chr7_61594895     HPrz    C    G        1      2        2 
   7   chr7_61594895     ZBoe    C    G        0      0        2 
   7   chr7_61594895     ZGre    C    G        0      0        2 
   7   chr7_61594895     ZHar    C    G        0      0        2 
   7   chr7_61594895   Sample    C    G        0      0        2 
   7   chr7_61604934     AAsi    C    G        0      0        2 
   7   chr7_61604934     AKia    C    G        0      0        2 
   7   chr7_61604934     AOna    C    G        0      0        2 
   7   chr7_61604934     ASom    C    G        0      0        2 
   7   chr7_61604934     HCab    C    G        0      0        2 
   7   chr7_61604934     HPrz    C    G        0      0        2 
   7   chr7_61604934     ZBoe    C    G      0.5      1        2 
   7   chr7_61604934     ZGre    C    G        0      0        2 
   7   chr7_61604934     ZHar    C    G        0      0        2 
   7   chr7_61604934   Sample    C    G        0      0        2 
   7   chr7_61607669     AAsi    T    G        0      0        2 
   7   chr7_61607669     AKia    T    G        0      0        2 
   7   chr7_61607669     AOna    T    G        0      0        2 
   7   chr7_61607669     ASom    T    G        0      0        2 
   7   chr7_61607669     HCab    T    G        0      0        2 
   7   chr7_61607669     HPrz    T    G        0      0        2 
   7   chr7_61607669     ZBoe    T    G        0      0        2 
   7   chr7_61607669     ZGre    T    G      0.5      1        2 
   7   chr7_61607669     ZHar    T    G        0      0        2 
   7   chr7_61607669   Sample    T    G        0      0        2 
   7   chr7_61621949     AAsi    T    G        0      0        2 
   7   chr7_61621949     AKia    T    G        0      0        2 
   7   chr7_61621949     AOna    T    G        0      0        2 
   7   chr7_61621949     ASom    T    G        0      0        2 
   7   chr7_61621949     HCab    T    G        1      2        2 
   7   chr7_61621949     HPrz    T    G        1      2        2 
   7   chr7_61621949     ZBoe    T    G        0      0        2 
   7   chr7_61621949     ZGre    T    G        0      0        2 
   7   chr7_61621949     ZHar    T    G        0      0        2 
   7   chr7_61621949   Sample    T    G        0      0        2 
   7   chr7_61653862     AAsi    G    C        0      0        2 
   7   chr7_61653862     AKia    G    C        0      0        2 
   7   chr7_61653862     AOna    G    C      0.5      1        2 
   7   chr7_61653862     ASom    G    C        0      0        2 
   7   chr7_61653862     HCab    G    C        0      0        2 
   7   chr7_61653862     HPrz    G    C        0      0        2 
   7   chr7_61653862     ZBoe    G    C        0      0        2 
   7   chr7_61653862     ZGre    G    C        0      0        2 
   7   chr7_61653862     ZHar    G    C        0      0        2 
   7   chr7_61653862   Sample    G    C        0      0        2 
   7   chr7_61690210     AAsi    G    C        1      2        2 
   7   chr7_61690210     AKia    G    C        0      0        2 
   7   chr7_61690210     AOna    G    C        0      0        2 
   7   chr7_61690210     ASom    G    C        1      2        2 
   7   chr7_61690210     HCab    G    C        0      0        2 
   7   chr7_61690210     HPrz    G    C        0      0        2 
   7   chr7_61690210     ZBoe    G    C        0      0        2 
   7   chr7_61690210     ZGre    G    C        0      0        2 
   7   chr7_61690210     ZHar    G    C        0      0        2 
   7   chr7_61690210   Sample    G    C        1      2        2 
   7   chr7_61748787     AAsi    A    C        0      0        2 
   7   chr7_61748787     AKia    A    C        0      0        2 
   7   chr7_61748787     AOna    A    C        0      0        2 
   7   chr7_61748787     ASom    A    C        0      0        2 
   7   chr7_61748787     HCab    A    C      0.5      1        2 
   7   chr7_61748787     HPrz    A    C        1      2        2 
   7   chr7_61748787     ZBoe    A    C        0      0        2 
   7   chr7_61748787     ZGre    A    C        0      0        2 
   7   chr7_61748787     ZHar    A    C        0      0        2 
   7   chr7_61748787   Sample    A    C        0      0        2 
   7   chr7_61752095     AAsi    T    A        0      0        2 
   7   chr7_61752095     AKia    T    A        0      0        2 
   7   chr7_61752095     AOna    T    A      0.5      1        2 
   7   chr7_61752095     ASom    T    A        0      0        2 
   7   chr7_61752095     HCab    T    A        0      0        2 
   7   chr7_61752095     HPrz    T    A        0      0        2 
   7   chr7_61752095     ZBoe    T    A        0      0        2 
   7   chr7_61752095     ZGre    T    A        0      0        2 
   7   chr7_61752095     ZHar    T    A        0      0        2 
   7   chr7_61752095   Sample    T    A        0      0        2 
   7   chr7_61777277     AAsi    C    A        0      0        2 
   7   chr7_61777277     AKia    C    A        0      0        2 
   7   chr7_61777277     AOna    C    A        0      0        2 
   7   chr7_61777277     ASom    C    A        0      0        2 
   7   chr7_61777277     HCab    C    A        1      2        2 
   7   chr7_61777277     HPrz    C    A        1      2        2 
   7   chr7_61777277     ZBoe    C    A        0      0        2 
   7   chr7_61777277     ZGre    C    A        0      0        2 
   7   chr7_61777277     ZHar    C    A        0      0        2 
   7   chr7_61777277   Sample    C    A        0      0        2 
   7   chr7_61840812     AAsi    A    T        1      2        2 
   7   chr7_61840812     AKia    A    T        1      2        2 
   7   chr7_61840812     AOna    A    T        1      2        2 
   7   chr7_61840812     ASom    A    T        1      2        2 
   7   chr7_61840812     HCab    A    T        0      0        2 
   7   chr7_61840812     HPrz    A    T        0      0        2 
   7   chr7_61840812     ZBoe    A    T        0      0        2 
   7   chr7_61840812     ZGre    A    T        0      0        2 
   7   chr7_61840812     ZHar    A    T        0      0        2 
   7   chr7_61840812   Sample    A    T        1      2        2 
   7   chr7_61847715     AAsi    A    C        0      0        2 
   7   chr7_61847715     AKia    A    C        0      0        2 
   7   chr7_61847715     AOna    A    C        0      0        2 
   7   chr7_61847715     ASom    A    C        0      0        2 
   7   chr7_61847715     HCab    A    C        0      0        2 
   7   chr7_61847715     HPrz    A    C        0      0        2 
   7   chr7_61847715     ZBoe    A    C        0      0        2 
   7   chr7_61847715     ZGre    A    C        0      0        2 
   7   chr7_61847715     ZHar    A    C        1      2        2 
   7   chr7_61847715   Sample    A    C        0      0        2 
   7   chr7_61866609     AAsi    T    A        0      0        2 
   7   chr7_61866609     AKia    T    A        0      0        2 
   7   chr7_61866609     AOna    T    A        0      0        2 
   7   chr7_61866609     ASom    T    A        0      0        2 
   7   chr7_61866609     HCab    T    A        1      2        2 
   7   chr7_61866609     HPrz    T    A        1      2        2 
   7   chr7_61866609     ZBoe    T    A        0      0        2 
   7   chr7_61866609     ZGre    T    A        0      0        2 
   7   chr7_61866609     ZHar    T    A        0      0        2 
   7   chr7_61866609   Sample    T    A        0      0        2 
   7   chr7_61872666     AAsi    G    C        0      0        2 
   7   chr7_61872666     AKia    G    C        0      0        2 
   7   chr7_61872666     AOna    G    C        1      2        2 
   7   chr7_61872666     ASom    G    C        0      0        2 
   7   chr7_61872666     HCab    G    C        0      0        2 
   7   chr7_61872666     HPrz    G    C        0      0        2 
   7   chr7_61872666     ZBoe    G    C        0      0        2 
   7   chr7_61872666     ZGre    G    C        0      0        2 
   7   chr7_61872666     ZHar    G    C        0      0        2 
   7   chr7_61872666   Sample    G    C        0      0        2 
   7   chr7_61872691     AAsi    G    C        0      0        2 
   7   chr7_61872691     AKia    G    C        0      0        2 
   7   chr7_61872691     AOna    G    C        0      0        2 
   7   chr7_61872691     ASom    G    C        0      0        2 
   7   chr7_61872691     HCab    G    C        0      0        2 
   7   chr7_61872691     HPrz    G    C        0      0        2 
   7   chr7_61872691     ZBoe    G    C        0      0        2 
   7   chr7_61872691     ZGre    G    C        0      0        2 
   7   chr7_61872691     ZHar    G    C      0.5      1        2 
   7   chr7_61872691   Sample    G    C        0      0        2 
   7   chr7_61878773     AAsi    G    T        0      0        2 
   7   chr7_61878773     AKia    G    T        0      0        2 
   7   chr7_61878773     AOna    G    T        0      0        2 
   7   chr7_61878773     ASom    G    T        0      0        2 
   7   chr7_61878773     HCab    G    T        0      0        2 
   7   chr7_61878773     HPrz    G    T        0      0        2 
   7   chr7_61878773     ZBoe    G    T        0      0        2 
   7   chr7_61878773     ZGre    G    T        0      0        2 
   7   chr7_61878773     ZHar    G    T        1      2        2 
   7   chr7_61878773   Sample    G    T        0      0        2 
   7   chr7_61974371     AAsi    G    T        0      0        2 
   7   chr7_61974371     AKia    G    T        0      0        2 
   7   chr7_61974371     AOna    G    T        0      0        2 
   7   chr7_61974371     ASom    G    T        0      0        2 
   7   chr7_61974371     HCab    G    T        0      0        2 
   7   chr7_61974371     HPrz    G    T        0      0        2 
   7   chr7_61974371     ZBoe    G    T        0      0        2 
   7   chr7_61974371     ZGre    G    T      0.5      1        2 
   7   chr7_61974371     ZHar    G    T        0      0        2 
   7   chr7_61974371   Sample    G    T        0      0        2 
   7   chr7_61990176     AAsi    T    A        0      0        2 
   7   chr7_61990176     AKia    T    A        0      0        2 
   7   chr7_61990176     AOna    T    A        0      0        2 
   7   chr7_61990176     ASom    T    A      0.5      1        2 
   7   chr7_61990176     HCab    T    A        0      0        2 
   7   chr7_61990176     HPrz    T    A        0      0        2 
   7   chr7_61990176     ZBoe    T    A        0      0        2 
   7   chr7_61990176     ZGre    T    A        0      0        2 
   7   chr7_61990176     ZHar    T    A        0      0        2 
   7   chr7_61990176   Sample    T    A        0      0        2 
   7   chr7_62018867     AAsi    G    T        0      0        2 
   7   chr7_62018867     AKia    G    T        1      2        2 
   7   chr7_62018867     AOna    G    T        1      2        2 
   7   chr7_62018867     ASom    G    T        0      0        2 
   7   chr7_62018867     HCab    G    T        0      0        2 
   7   chr7_62018867     HPrz    G    T        0      0        2 
   7   chr7_62018867     ZBoe    G    T        0      0        2 
   7   chr7_62018867     ZGre    G    T        0      0        2 
   7   chr7_62018867     ZHar    G    T        0      0        2 
   7   chr7_62018867   Sample    G    T        0      0        2 
   7   chr7_62044964     AAsi    G    T        0      0        2 
   7   chr7_62044964     AKia    G    T        0      0        2 
   7   chr7_62044964     AOna    G    T      0.5      1        2 
   7   chr7_62044964     ASom    G    T        0      0        2 
   7   chr7_62044964     HCab    G    T        0      0        2 
   7   chr7_62044964     HPrz    G    T        0      0        2 
   7   chr7_62044964     ZBoe    G    T        0      0        2 
   7   chr7_62044964     ZGre    G    T        0      0        2 
   7   chr7_62044964     ZHar    G    T        0      0        2 
   7   chr7_62044964   Sample    G    T        0      0        2 
   7   chr7_62076641     AAsi    A    C        0      0        2 
   7   chr7_62076641     AKia    A    C        1      2        2 
   7   chr7_62076641     AOna    A    C        1      2        2 
   7   chr7_62076641     ASom    A    C        0      0        2 
   7   chr7_62076641     HCab    A    C        0      0        2 
   7   chr7_62076641     HPrz    A    C        0      0        2 
   7   chr7_62076641     ZBoe    A    C        0      0        2 
   7   chr7_62076641     ZGre    A    C        0      0        2 
   7   chr7_62076641     ZHar    A    C        0      0        2 
   7   chr7_62076641   Sample    A    C        0      0        2 
   7   chr7_62116521     AAsi    C    G        0      0        2 
   7   chr7_62116521     AKia    C    G        0      0        2 
   7   chr7_62116521     AOna    C    G        0      0        2 
   7   chr7_62116521     ASom    C    G        0      0        2 
   7   chr7_62116521     HCab    C    G        0      0        2 
   7   chr7_62116521     HPrz    C    G      0.5      1        2 
   7   chr7_62116521     ZBoe    C    G        0      0        2 
   7   chr7_62116521     ZGre    C    G        0      0        2 
   7   chr7_62116521     ZHar    C    G        0      0        2 
   7   chr7_62116521   Sample    C    G        0      0        2 
   7   chr7_62157150     AAsi    G    C        0      0        2 
   7   chr7_62157150     AKia    G    C        0      0        2 
   7   chr7_62157150     AOna    G    C        0      0        2 
   7   chr7_62157150     ASom    G    C        0      0        2 
   7   chr7_62157150     HCab    G    C        1      2        2 
   7   chr7_62157150     HPrz    G    C        1      2        2 
   7   chr7_62157150     ZBoe    G    C        0      0        2 
   7   chr7_62157150     ZGre    G    C        0      0        2 
   7   chr7_62157150     ZHar    G    C        0      0        2 
   7   chr7_62157150   Sample    G    C        0      0        2 
   7   chr7_62157682     AAsi    T    G        0      0        2 
   7   chr7_62157682     AKia    T    G        0      0        2 
   7   chr7_62157682     AOna    T    G        0      0        2 
   7   chr7_62157682     ASom    T    G        0      0        2 
   7   chr7_62157682     HCab    T    G        1      2        2 
   7   chr7_62157682     HPrz    T    G        1      2        2 
   7   chr7_62157682     ZBoe    T    G        0      0        2 
   7   chr7_62157682     ZGre    T    G        0      0        2 
   7   chr7_62157682     ZHar    T    G        0      0        2 
   7   chr7_62157682   Sample    T    G        0      0        2 
   7   chr7_62178118     AAsi    C    G        0      0        2 
   7   chr7_62178118     AKia    C    G        0      0        2 
   7   chr7_62178118     AOna    C    G        0      0        2 
   7   chr7_62178118     ASom    C    G        0      0        2 
   7   chr7_62178118     HCab    C    G        0      0        2 
   7   chr7_62178118     HPrz    C    G      0.5      1        2 
   7   chr7_62178118     ZBoe    C    G        0      0        2 
   7   chr7_62178118     ZGre    C    G        0      0        2 
   7   chr7_62178118     ZHar    C    G        0      0        2 
   7   chr7_62178118   Sample    C    G        0      0        2 
   7   chr7_62179253     AAsi    T    A        0      0        2 
   7   chr7_62179253     AKia    T    A        0      0        2 
   7   chr7_62179253     AOna    T    A      0.5      1        2 
   7   chr7_62179253     ASom    T    A        0      0        2 
   7   chr7_62179253     HCab    T    A        0      0        2 
   7   chr7_62179253     HPrz    T    A        0      0        2 
   7   chr7_62179253     ZBoe    T    A        0      0        2 
   7   chr7_62179253     ZGre    T    A        0      0        2 
   7   chr7_62179253     ZHar    T    A        0      0        2 
   7   chr7_62179253   Sample    T    A        0      0        2 
   7   chr7_62279885     AAsi    C    A        0      0        2 
   7   chr7_62279885     AKia    C    A        0      0        2 
   7   chr7_62279885     AOna    C    A        0      0        2 
   7   chr7_62279885     ASom    C    A        0      0        2 
   7   chr7_62279885     HCab    C    A      0.5      1        2 
   7   chr7_62279885     HPrz    C    A      0.5      1        2 
   7   chr7_62279885     ZBoe    C    A        0      0        2 
   7   chr7_62279885     ZGre    C    A        0      0        2 
   7   chr7_62279885     ZHar    C    A        0      0        2 
   7   chr7_62279885   Sample    C    A        0      0        2 
   7   chr7_62281153     AAsi    A    T        0      0        2 
   7   chr7_62281153     AKia    A    T        0      0        2 
   7   chr7_62281153     AOna    A    T        0      0        2 
   7   chr7_62281153     ASom    A    T        0      0        2 
   7   chr7_62281153     HCab    A    T        0      0        2 
   7   chr7_62281153     HPrz    A    T        0      0        2 
   7   chr7_62281153     ZBoe    A    T        0      0        2 
   7   chr7_62281153     ZGre    A    T        0      0        2 
   7   chr7_62281153     ZHar    A    T      0.5      1        2 
   7   chr7_62281153   Sample    A    T        0      0        2 
   7   chr7_62291627     AAsi    T    G        0      0        2 
   7   chr7_62291627     AKia    T    G        0      0        2 
   7   chr7_62291627     AOna    T    G        0      0        2 
   7   chr7_62291627     ASom    T    G        0      0        2 
   7   chr7_62291627     HCab    T    G        0      0        2 
   7   chr7_62291627     HPrz    T    G        0      0        2 
   7   chr7_62291627     ZBoe    T    G        0      0        2 
   7   chr7_62291627     ZGre    T    G        1      2        2 
   7   chr7_62291627     ZHar    T    G        0      0        2 
   7   chr7_62291627   Sample    T    G        0      0        2 
   7   chr7_62292081     AAsi    C    A        0      0        2 
   7   chr7_62292081     AKia    C    A        0      0        2 
   7   chr7_62292081     AOna    C    A        0      0        2 
   7   chr7_62292081     ASom    C    A        0      0        2 
   7   chr7_62292081     HCab    C    A        1      2        2 
   7   chr7_62292081     HPrz    C    A        1      2        2 
   7   chr7_62292081     ZBoe    C    A        0      0        2 
   7   chr7_62292081     ZGre    C    A        0      0        2 
   7   chr7_62292081     ZHar    C    A        0      0        2 
   7   chr7_62292081   Sample    C    A        0      0        2 
   7   chr7_62305869     AAsi    T    G        0      0        2 
   7   chr7_62305869     AKia    T    G        0      0        2 
   7   chr7_62305869     AOna    T    G        0      0        2 
   7   chr7_62305869     ASom    T    G        1      2        2 
   7   chr7_62305869     HCab    T    G        0      0        2 
   7   chr7_62305869     HPrz    T    G        0      0        2 
   7   chr7_62305869     ZBoe    T    G        0      0        2 
   7   chr7_62305869     ZGre    T    G        0      0        2 
   7   chr7_62305869     ZHar    T    G        0      0        2 
   7   chr7_62305869   Sample    T    G        0      0        2 
   7   chr7_62313610     AAsi    G    C        0      0        2 
   7   chr7_62313610     AKia    G    C        0      0        2 
   7   chr7_62313610     AOna    G    C        0      0        2 
   7   chr7_62313610     ASom    G    C        0      0        2 
   7   chr7_62313610     HCab    G    C        1      2        2 
   7   chr7_62313610     HPrz    G    C        1      2        2 
   7   chr7_62313610     ZBoe    G    C        0      0        2 
   7   chr7_62313610     ZGre    G    C        0      0        2 
   7   chr7_62313610     ZHar    G    C        0      0        2 
   7   chr7_62313610   Sample    G    C        0      0        2 
   7   chr7_62313923     AAsi    C    G        0      0        2 
   7   chr7_62313923     AKia    C    G        0      0        2 
   7   chr7_62313923     AOna    C    G      0.5      1        2 
   7   chr7_62313923     ASom    C    G        0      0        2 
   7   chr7_62313923     HCab    C    G        0      0        2 
   7   chr7_62313923     HPrz    C    G        0      0        2 
   7   chr7_62313923     ZBoe    C    G        0      0        2 
   7   chr7_62313923     ZGre    C    G        0      0        2 
   7   chr7_62313923     ZHar    C    G        0      0        2 
   7   chr7_62313923   Sample    C    G        0      0        2 
   7   chr7_62317911     AAsi    G    T        0      0        2 
   7   chr7_62317911     AKia    G    T        0      0        2 
   7   chr7_62317911     AOna    G    T        0      0        2 
   7   chr7_62317911     ASom    G    T        0      0        2 
   7   chr7_62317911     HCab    G    T        1      2        2 
   7   chr7_62317911     HPrz    G    T        1      2        2 
   7   chr7_62317911     ZBoe    G    T        0      0        2 
   7   chr7_62317911     ZGre    G    T        0      0        2 
   7   chr7_62317911     ZHar    G    T        0      0        2 
   7   chr7_62317911   Sample    G    T        0      0        2 
   7   chr7_62345578     AAsi    T    G      0.5      1        2 
   7   chr7_62345578     AKia    T    G        0      0        2 
   7   chr7_62345578     AOna    T    G        0      0        2 
   7   chr7_62345578     ASom    T    G      0.5      1        2 
   7   chr7_62345578     HCab    T    G        0      0        2 
   7   chr7_62345578     HPrz    T    G        0      0        2 
   7   chr7_62345578     ZBoe    T    G        0      0        2 
   7   chr7_62345578     ZGre    T    G        0      0        2 
   7   chr7_62345578     ZHar    T    G        0      0        2 
   7   chr7_62345578   Sample    T    G        0      0        2 
   7   chr7_62353673     AAsi    G    C        0      0        2 
   7   chr7_62353673     AKia    G    C        0      0        2 
   7   chr7_62353673     AOna    G    C        0      0        2 
   7   chr7_62353673     ASom    G    C        0      0        2 
   7   chr7_62353673     HCab    G    C        1      2        2 
   7   chr7_62353673     HPrz    G    C        1      2        2 
   7   chr7_62353673     ZBoe    G    C        0      0        2 
   7   chr7_62353673     ZGre    G    C        0      0        2 
   7   chr7_62353673     ZHar    G    C        0      0        2 
   7   chr7_62353673   Sample    G    C        0      0        2 
   7   chr7_62364906     AAsi    T    G        0      0        2 
   7   chr7_62364906     AKia    T    G        0      0        2 
   7   chr7_62364906     AOna    T    G        0      0        2 
   7   chr7_62364906     ASom    T    G        0      0        2 
   7   chr7_62364906     HCab    T    G        1      2        2 
   7   chr7_62364906     HPrz    T    G        1      2        2 
   7   chr7_62364906     ZBoe    T    G        0      0        2 
   7   chr7_62364906     ZGre    T    G        0      0        2 
   7   chr7_62364906     ZHar    T    G        0      0        2 
   7   chr7_62364906   Sample    T    G        0      0        2 
   7   chr7_62412945     AAsi    G    C        0      0        2 
   7   chr7_62412945     AKia    G    C      0.5      1        2 
   7   chr7_62412945     AOna    G    C        0      0        2 
   7   chr7_62412945     ASom    G    C        0      0        2 
   7   chr7_62412945     HCab    G    C        0      0        2 
   7   chr7_62412945     HPrz    G    C        0      0        2 
   7   chr7_62412945     ZBoe    G    C        0      0        2 
   7   chr7_62412945     ZGre    G    C        0      0        2 
   7   chr7_62412945     ZHar    G    C        0      0        2 
   7   chr7_62412945   Sample    G    C        0      0        2 
   7   chr7_62430370     AAsi    C    A        0      0        2 
   7   chr7_62430370     AKia    C    A        0      0        2 
   7   chr7_62430370     AOna    C    A        0      0        2 
   7   chr7_62430370     ASom    C    A        0      0        2 
   7   chr7_62430370     HCab    C    A      0.5      1        2 
   7   chr7_62430370     HPrz    C    A      0.5      1        2 
   7   chr7_62430370     ZBoe    C    A        0      0        2 
   7   chr7_62430370     ZGre    C    A        0      0        2 
   7   chr7_62430370     ZHar    C    A        0      0        2 
   7   chr7_62430370   Sample    C    A        0      0        2 
   7   chr7_62450566     AAsi    A    T        0      0        2 
   7   chr7_62450566     AKia    A    T        0      0        2 
   7   chr7_62450566     AOna    A    T        0      0        2 
   7   chr7_62450566     ASom    A    T        0      0        2 
   7   chr7_62450566     HCab    A    T        0      0        2 
   7   chr7_62450566     HPrz    A    T        0      0        2 
   7   chr7_62450566     ZBoe    A    T      0.5      1        2 
   7   chr7_62450566     ZGre    A    T        0      0        2 
   7   chr7_62450566     ZHar    A    T        0      0        2 
   7   chr7_62450566   Sample    A    T        0      0        2 
   7   chr7_62452216     AAsi    T    G        0      0        2 
   7   chr7_62452216     AKia    T    G        0      0        2 
   7   chr7_62452216     AOna    T    G        0      0        2 
   7   chr7_62452216     ASom    T    G        0      0        2 
   7   chr7_62452216     HCab    T    G        1      2        2 
   7   chr7_62452216     HPrz    T    G        1      2        2 
   7   chr7_62452216     ZBoe    T    G        0      0        2 
   7   chr7_62452216     ZGre    T    G        0      0        2 
   7   chr7_62452216     ZHar    T    G        0      0        2 
   7   chr7_62452216   Sample    T    G        0      0        2 
   7   chr7_62465478     AAsi    T    G        0      0        2 
   7   chr7_62465478     AKia    T    G        0      0        2 
   7   chr7_62465478     AOna    T    G        0      0        2 
   7   chr7_62465478     ASom    T    G        0      0        2 
   7   chr7_62465478     HCab    T    G        0      0        2 
   7   chr7_62465478     HPrz    T    G        0      0        2 
   7   chr7_62465478     ZBoe    T    G        0      0        2 
   7   chr7_62465478     ZGre    T    G        0      0        2 
   7   chr7_62465478     ZHar    T    G        1      2        2 
   7   chr7_62465478   Sample    T    G        0      0        2 
   7   chr7_62472190     AAsi    C    A        0      0        2 
   7   chr7_62472190     AKia    C    A        0      0        2 
   7   chr7_62472190     AOna    C    A        0      0        2 
   7   chr7_62472190     ASom    C    A        0      0        2 
   7   chr7_62472190     HCab    C    A        0      0        2 
   7   chr7_62472190     HPrz    C    A        0      0        2 
   7   chr7_62472190     ZBoe    C    A      0.5      1        2 
   7   chr7_62472190     ZGre    C    A        0      0        2 
   7   chr7_62472190     ZHar    C    A        0      0        2 
   7   chr7_62472190   Sample    C    A        0      0        2 
   7   chr7_62514023     AAsi    C    G        0      0        2 
   7   chr7_62514023     AKia    C    G        0      0        2 
   7   chr7_62514023     AOna    C    G        0      0        2 
   7   chr7_62514023     ASom    C    G        0      0        2 
   7   chr7_62514023     HCab    C    G        0      0        2 
   7   chr7_62514023     HPrz    C    G        0      0        2 
   7   chr7_62514023     ZBoe    C    G        0      0        2 
   7   chr7_62514023     ZGre    C    G        0      0        2 
   7   chr7_62514023     ZHar    C    G      0.5      1        2 
   7   chr7_62514023   Sample    C    G        0      0        2 
   7   chr7_62516529     AAsi    A    T        0      0        2 
   7   chr7_62516529     AKia    A    T        0      0        2 
   7   chr7_62516529     AOna    A    T        0      0        2 
   7   chr7_62516529     ASom    A    T        0      0        2 
   7   chr7_62516529     HCab    A    T      0.5      1        2 
   7   chr7_62516529     HPrz    A    T        0      0        2 
   7   chr7_62516529     ZBoe    A    T        0      0        2 
   7   chr7_62516529     ZGre    A    T        0      0        2 
   7   chr7_62516529     ZHar    A    T        0      0        2 
   7   chr7_62516529   Sample    A    T        0      0        2 
   7   chr7_62522253     AAsi    C    G        0      0        2 
   7   chr7_62522253     AKia    C    G        0      0        2 
   7   chr7_62522253     AOna    C    G      0.5      1        2 
   7   chr7_62522253     ASom    C    G        0      0        2 
   7   chr7_62522253     HCab    C    G        0      0        2 
   7   chr7_62522253     HPrz    C    G        0      0        2 
   7   chr7_62522253     ZBoe    C    G        0      0        2 
   7   chr7_62522253     ZGre    C    G        0      0        2 
   7   chr7_62522253     ZHar    C    G        0      0        2 
   7   chr7_62522253   Sample    C    G        0      0        2 
   7   chr7_62528782     AAsi    A    C        0      0        2 
   7   chr7_62528782     AKia    A    C        0      0        2 
   7   chr7_62528782     AOna    A    C        0      0        2 
   7   chr7_62528782     ASom    A    C        0      0        2 
   7   chr7_62528782     HCab    A    C        1      2        2 
   7   chr7_62528782     HPrz    A    C        1      2        2 
   7   chr7_62528782     ZBoe    A    C        0      0        2 
   7   chr7_62528782     ZGre    A    C        0      0        2 
   7   chr7_62528782     ZHar    A    C        0      0        2 
   7   chr7_62528782   Sample    A    C        0      0        2 
   7   chr7_62558862     AAsi    C    A        0      0        2 
   7   chr7_62558862     AKia    C    A      0.5      1        2 
   7   chr7_62558862     AOna    C    A      0.5      1        2 
   7   chr7_62558862     ASom    C    A        0      0        2 
   7   chr7_62558862     HCab    C    A        0      0        2 
   7   chr7_62558862     HPrz    C    A        0      0        2 
   7   chr7_62558862     ZBoe    C    A        0      0        2 
   7   chr7_62558862     ZGre    C    A        0      0        2 
   7   chr7_62558862     ZHar    C    A        0      0        2 
   7   chr7_62558862   Sample    C    A        0      0        2 
   7   chr7_62560133     AAsi    C    A        0      0        2 
   7   chr7_62560133     AKia    C    A        0      0        2 
   7   chr7_62560133     AOna    C    A      0.5      1        2 
   7   chr7_62560133     ASom    C    A        0      0        2 
   7   chr7_62560133     HCab    C    A        0      0        2 
   7   chr7_62560133     HPrz    C    A        0      0        2 
   7   chr7_62560133     ZBoe    C    A        0      0        2 
   7   chr7_62560133     ZGre    C    A        0      0        2 
   7   chr7_62560133     ZHar    C    A        0      0        2 
   7   chr7_62560133   Sample    C    A        0      0        2 
   7   chr7_62574970     AAsi    C    G        0      0        2 
   7   chr7_62574970     AKia    C    G        0      0        2 
   7   chr7_62574970     AOna    C    G        0      0        2 
   7   chr7_62574970     ASom    C    G        1      2        2 
   7   chr7_62574970     HCab    C    G        0      0        2 
   7   chr7_62574970     HPrz    C    G        0      0        2 
   7   chr7_62574970     ZBoe    C    G        0      0        2 
   7   chr7_62574970     ZGre    C    G        0      0        2 
   7   chr7_62574970     ZHar    C    G        0      0        2 
   7   chr7_62574970   Sample    C    G        0      0        2 
   7   chr7_62577177     AAsi    C    G        0      0        2 
   7   chr7_62577177     AKia    C    G        0      0        2 
   7   chr7_62577177     AOna    C    G        0      0        2 
   7   chr7_62577177     ASom    C    G        0      0        2 
   7   chr7_62577177     HCab    C    G        0      0        2 
   7   chr7_62577177     HPrz    C    G      0.5      1        2 
   7   chr7_62577177     ZBoe    C    G        0      0        2 
   7   chr7_62577177     ZGre    C    G        0      0        2 
   7   chr7_62577177     ZHar    C    G        0      0        2 
   7   chr7_62577177   Sample    C    G        0      0        2 
   7   chr7_62610711     AAsi    C    A        0      0        2 
   7   chr7_62610711     AKia    C    A      0.5      1        2 
   7   chr7_62610711     AOna    C    A        0      0        2 
   7   chr7_62610711     ASom    C    A        0      0        2 
   7   chr7_62610711     HCab    C    A        0      0        2 
   7   chr7_62610711     HPrz    C    A        0      0        2 
   7   chr7_62610711     ZBoe    C    A        0      0        2 
   7   chr7_62610711     ZGre    C    A        0      0        2 
   7   chr7_62610711     ZHar    C    A        0      0        2 
   7   chr7_62610711   Sample    C    A        0      0        2 
   7   chr7_62635397     AAsi    G    C      0.5      1        2 
   7   chr7_62635397     AKia    G    C        0      0        2 
   7   chr7_62635397     AOna    G    C        0      0        2 
   7   chr7_62635397     ASom    G    C        0      0        2 
   7   chr7_62635397     HCab    G    C        0      0        2 
   7   chr7_62635397     HPrz    G    C        0      0        2 
   7   chr7_62635397     ZBoe    G    C        0      0        2 
   7   chr7_62635397     ZGre    G    C        0      0        2 
   7   chr7_62635397     ZHar    G    C        0      0        2 
   7   chr7_62635397   Sample    G    C        0      0        2 
   7   chr7_62649348     AAsi    C    A        0      0        2 
   7   chr7_62649348     AKia    C    A        0      0        2 
   7   chr7_62649348     AOna    C    A        0      0        2 
   7   chr7_62649348     ASom    C    A        0      0        2 
   7   chr7_62649348     HCab    C    A        1      2        2 
   7   chr7_62649348     HPrz    C    A        1      2        2 
   7   chr7_62649348     ZBoe    C    A        0      0        2 
   7   chr7_62649348     ZGre    C    A        0      0        2 
   7   chr7_62649348     ZHar    C    A        0      0        2 
   7   chr7_62649348   Sample    C    A        0      0        2 
   7   chr7_62669227     AAsi    C    G        0      0        2 
   7   chr7_62669227     AKia    C    G        0      0        2 
   7   chr7_62669227     AOna    C    G        0      0        2 
   7   chr7_62669227     ASom    C    G        0      0        2 
   7   chr7_62669227     HCab    C    G      0.5      1        2 
   7   chr7_62669227     HPrz    C    G        0      0        2 
   7   chr7_62669227     ZBoe    C    G        0      0        2 
   7   chr7_62669227     ZGre    C    G        0      0        2 
   7   chr7_62669227     ZHar    C    G        0      0        2 
   7   chr7_62669227   Sample    C    G        0      0        2 
   7   chr7_62691114     AAsi    T    G        0      0        2 
   7   chr7_62691114     AKia    T    G        0      0        2 
   7   chr7_62691114     AOna    T    G        0      0        2 
   7   chr7_62691114     ASom    T    G        0      0        2 
   7   chr7_62691114     HCab    T    G        0      0        2 
   7   chr7_62691114     HPrz    T    G        0      0        2 
   7   chr7_62691114     ZBoe    T    G      0.5      1        2 
   7   chr7_62691114     ZGre    T    G        0      0        2 
   7   chr7_62691114     ZHar    T    G        0      0        2 
   7   chr7_62691114   Sample    T    G        0      0        2 
   7   chr7_62691866     AAsi    T    G        0      0        2 
   7   chr7_62691866     AKia    T    G      0.5      1        2 
   7   chr7_62691866     AOna    T    G        0      0        2 
   7   chr7_62691866     ASom    T    G        0      0        2 
   7   chr7_62691866     HCab    T    G        0      0        2 
   7   chr7_62691866     HPrz    T    G        0      0        2 
   7   chr7_62691866     ZBoe    T    G        0      0        2 
   7   chr7_62691866     ZGre    T    G        0      0        2 
   7   chr7_62691866     ZHar    T    G        0      0        2 
   7   chr7_62691866   Sample    T    G        0      0        2 
   7   chr7_62702227     AAsi    T    G        0      0        2 
   7   chr7_62702227     AKia    T    G        0      0        2 
   7   chr7_62702227     AOna    T    G        0      0        2 
   7   chr7_62702227     ASom    T    G        0      0        2 
   7   chr7_62702227     HCab    T    G        0      0        2 
   7   chr7_62702227     HPrz    T    G        0      0        2 
   7   chr7_62702227     ZBoe    T    G      0.5      1        2 
   7   chr7_62702227     ZGre    T    G        0      0        2 
   7   chr7_62702227     ZHar    T    G        0      0        2 
   7   chr7_62702227   Sample    T    G        0      0        2 
   7   chr7_62703414     AAsi    C    A        1      2        2 
   7   chr7_62703414     AKia    C    A        1      2        2 
   7   chr7_62703414     AOna    C    A        1      2        2 
   7   chr7_62703414     ASom    C    A        1      2        2 
   7   chr7_62703414     HCab    C    A        0      0        2 
   7   chr7_62703414     HPrz    C    A        0      0        2 
   7   chr7_62703414     ZBoe    C    A        0      0        2 
   7   chr7_62703414     ZGre    C    A        0      0        2 
   7   chr7_62703414     ZHar    C    A        0      0        2 
   7   chr7_62703414   Sample    C    A        1      2        2 
   7   chr7_62718348     AAsi    A    T        0      0        2 
   7   chr7_62718348     AKia    A    T        0      0        2 
   7   chr7_62718348     AOna    A    T        0      0        2 
   7   chr7_62718348     ASom    A    T        0      0        2 
   7   chr7_62718348     HCab    A    T        0      0        2 
   7   chr7_62718348     HPrz    A    T        0      0        2 
   7   chr7_62718348     ZBoe    A    T        0      0        2 
   7   chr7_62718348     ZGre    A    T        0      0        2 
   7   chr7_62718348     ZHar    A    T      0.5      1        2 
   7   chr7_62718348   Sample    A    T        0      0        2 
   7   chr7_62735285     AAsi    G    T        0      0        2 
   7   chr7_62735285     AKia    G    T      0.5      1        2 
   7   chr7_62735285     AOna    G    T        0      0        2 
   7   chr7_62735285     ASom    G    T        0      0        2 
   7   chr7_62735285     HCab    G    T        0      0        2 
   7   chr7_62735285     HPrz    G    T        0      0        2 
   7   chr7_62735285     ZBoe    G    T        0      0        2 
   7   chr7_62735285     ZGre    G    T        0      0        2 
   7   chr7_62735285     ZHar    G    T        0      0        2 
   7   chr7_62735285   Sample    G    T        0      0        2 
   7   chr7_62735949     AAsi    T    A        0      0        2 
   7   chr7_62735949     AKia    T    A      0.5      1        2 
   7   chr7_62735949     AOna    T    A        0      0        2 
   7   chr7_62735949     ASom    T    A        0      0        2 
   7   chr7_62735949     HCab    T    A        0      0        2 
   7   chr7_62735949     HPrz    T    A        0      0        2 
   7   chr7_62735949     ZBoe    T    A        0      0        2 
   7   chr7_62735949     ZGre    T    A        0      0        2 
   7   chr7_62735949     ZHar    T    A        0      0        2 
   7   chr7_62735949   Sample    T    A        0      0        2 
   7   chr7_62740372     AAsi    G    T        0      0        2 
   7   chr7_62740372     AKia    G    T        0      0        2 
   7   chr7_62740372     AOna    G    T        0      0        2 
   7   chr7_62740372     ASom    G    T        0      0        2 
   7   chr7_62740372     HCab    G    T        1      2        2 
   7   chr7_62740372     HPrz    G    T        1      2        2 
   7   chr7_62740372     ZBoe    G    T        0      0        2 
   7   chr7_62740372     ZGre    G    T        0      0        2 
   7   chr7_62740372     ZHar    G    T        0      0        2 
   7   chr7_62740372   Sample    G    T        0      0        2 
   7   chr7_62748258     AAsi    C    G        0      0        2 
   7   chr7_62748258     AKia    C    G        0      0        2 
   7   chr7_62748258     AOna    C    G      0.5      1        2 
   7   chr7_62748258     ASom    C    G        0      0        2 
   7   chr7_62748258     HCab    C    G        0      0        2 
   7   chr7_62748258     HPrz    C    G        0      0        2 
   7   chr7_62748258     ZBoe    C    G        0      0        2 
   7   chr7_62748258     ZGre    C    G        0      0        2 
   7   chr7_62748258     ZHar    C    G        0      0        2 
   7   chr7_62748258   Sample    C    G        0      0        2 
   7   chr7_62799538     AAsi    G    C        0      0        2 
   7   chr7_62799538     AKia    G    C        1      2        2 
   7   chr7_62799538     AOna    G    C        1      2        2 
   7   chr7_62799538     ASom    G    C        0      0        2 
   7   chr7_62799538     HCab    G    C        1      2        2 
   7   chr7_62799538     HPrz    G    C        1      2        2 
   7   chr7_62799538     ZBoe    G    C        0      0        2 
   7   chr7_62799538     ZGre    G    C        0      0        2 
   7   chr7_62799538     ZHar    G    C        0      0        2 
   7   chr7_62799538   Sample    G    C        0      0        2 
   7   chr7_62813078     AAsi    C    A        0      0        2 
   7   chr7_62813078     AKia    C    A        1      2        2 
   7   chr7_62813078     AOna    C    A        1      2        2 
   7   chr7_62813078     ASom    C    A        0      0        2 
   7   chr7_62813078     HCab    C    A        0      0        2 
   7   chr7_62813078     HPrz    C    A        0      0        2 
   7   chr7_62813078     ZBoe    C    A        0      0        2 
   7   chr7_62813078     ZGre    C    A        0      0        2 
   7   chr7_62813078     ZHar    C    A        0      0        2 
   7   chr7_62813078   Sample    C    A        0      0        2 
   7   chr7_62831471     AAsi    T    A        0      0        2 
   7   chr7_62831471     AKia    T    A        0      0        2 
   7   chr7_62831471     AOna    T    A        0      0        2 
   7   chr7_62831471     ASom    T    A        0      0        2 
   7   chr7_62831471     HCab    T    A        0      0        2 
   7   chr7_62831471     HPrz    T    A        0      0        2 
   7   chr7_62831471     ZBoe    T    A        0      0        2 
   7   chr7_62831471     ZGre    T    A        1      2        2 
   7   chr7_62831471     ZHar    T    A        0      0        2 
   7   chr7_62831471   Sample    T    A        0      0        2 
   7   chr7_62851445     AAsi    T    G        0      0        2 
   7   chr7_62851445     AKia    T    G        0      0        2 
   7   chr7_62851445     AOna    T    G        0      0        2 
   7   chr7_62851445     ASom    T    G        0      0        2 
   7   chr7_62851445     HCab    T    G        0      0        2 
   7   chr7_62851445     HPrz    T    G        0      0        2 
   7   chr7_62851445     ZBoe    T    G        0      0        2 
   7   chr7_62851445     ZGre    T    G        0      0        2 
   7   chr7_62851445     ZHar    T    G        1      2        2 
   7   chr7_62851445   Sample    T    G        0      0        2 
   7   chr7_62861285     AAsi    T    G        0      0        2 
   7   chr7_62861285     AKia    T    G        0      0        2 
   7   chr7_62861285     AOna    T    G        0      0        2 
   7   chr7_62861285     ASom    T    G        0      0        2 
   7   chr7_62861285     HCab    T    G        0      0        2 
   7   chr7_62861285     HPrz    T    G        0      0        2 
   7   chr7_62861285     ZBoe    T    G        0      0        2 
   7   chr7_62861285     ZGre    T    G        0      0        2 
   7   chr7_62861285     ZHar    T    G        1      2        2 
   7   chr7_62861285   Sample    T    G        0      0        2 
   7   chr7_62895543     AAsi    T    G        0      0        2 
   7   chr7_62895543     AKia    T    G        0      0        2 
   7   chr7_62895543     AOna    T    G        0      0        2 
   7   chr7_62895543     ASom    T    G        0      0        2 
   7   chr7_62895543     HCab    T    G        0      0        2 
   7   chr7_62895543     HPrz    T    G        0      0        2 
   7   chr7_62895543     ZBoe    T    G      0.5      1        2 
   7   chr7_62895543     ZGre    T    G        0      0        2 
   7   chr7_62895543     ZHar    T    G        0      0        2 
   7   chr7_62895543   Sample    T    G        0      0        2 
   7   chr7_62941514     AAsi    G    C        0      0        2 
   7   chr7_62941514     AKia    G    C        0      0        2 
   7   chr7_62941514     AOna    G    C      0.5      1        2 
   7   chr7_62941514     ASom    G    C        0      0        2 
   7   chr7_62941514     HCab    G    C        0      0        2 
   7   chr7_62941514     HPrz    G    C        0      0        2 
   7   chr7_62941514     ZBoe    G    C        0      0        2 
   7   chr7_62941514     ZGre    G    C        0      0        2 
   7   chr7_62941514     ZHar    G    C        0      0        2 
   7   chr7_62941514   Sample    G    C        0      0        2 
   7   chr7_62985986     AAsi    G    T        1      2        2 
   7   chr7_62985986     AKia    G    T        0      0        2 
   7   chr7_62985986     AOna    G    T        0      0        2 
   7   chr7_62985986     ASom    G    T        0      0        2 
   7   chr7_62985986     HCab    G    T        0      0        2 
   7   chr7_62985986     HPrz    G    T        0      0        2 
   7   chr7_62985986     ZBoe    G    T        0      0        2 
   7   chr7_62985986     ZGre    G    T        0      0        2 
   7   chr7_62985986     ZHar    G    T        0      0        2 
   7   chr7_62985986   Sample    G    T        1      2        2 
   7   chr7_63024465     AAsi    G    C        0      0        2 
   7   chr7_63024465     AKia    G    C        0      0        2 
   7   chr7_63024465     AOna    G    C        0      0        2 
   7   chr7_63024465     ASom    G    C        0      0        2 
   7   chr7_63024465     HCab    G    C      0.5      1        2 
   7   chr7_63024465     HPrz    G    C        0      0        2 
   7   chr7_63024465     ZBoe    G    C        0      0        2 
   7   chr7_63024465     ZGre    G    C        0      0        2 
   7   chr7_63024465     ZHar    G    C        0      0        2 
   7   chr7_63024465   Sample    G    C        0      0        2 
   7   chr7_63037951     AAsi    T    A        0      0        2 
   7   chr7_63037951     AKia    T    A        0      0        2 
   7   chr7_63037951     AOna    T    A        0      0        2 
   7   chr7_63037951     ASom    T    A        0      0        2 
   7   chr7_63037951     HCab    T    A        0      0        2 
   7   chr7_63037951     HPrz    T    A        0      0        2 
   7   chr7_63037951     ZBoe    T    A      0.5      1        2 
   7   chr7_63037951     ZGre    T    A        0      0        2 
   7   chr7_63037951     ZHar    T    A        0      0        2 
   7   chr7_63037951   Sample    T    A        0      0        2 
   7   chr7_63078757     AAsi    C    G        0      0        2 
   7   chr7_63078757     AKia    C    G        0      0        2 
   7   chr7_63078757     AOna    C    G        0      0        2 
   7   chr7_63078757     ASom    C    G        0      0        2 
   7   chr7_63078757     HCab    C    G        0      0        2 
   7   chr7_63078757     HPrz    C    G        0      0        2 
   7   chr7_63078757     ZBoe    C    G        0      0        2 
   7   chr7_63078757     ZGre    C    G        0      0        2 
   7   chr7_63078757     ZHar    C    G        1      2        2 
   7   chr7_63078757   Sample    C    G        0      0        2 
   7   chr7_63091537     AAsi    C    G        0      0        2 
   7   chr7_63091537     AKia    C    G        0      0        2 
   7   chr7_63091537     AOna    C    G        0      0        2 
   7   chr7_63091537     ASom    C    G        0      0        2 
   7   chr7_63091537     HCab    C    G        0      0        2 
   7   chr7_63091537     HPrz    C    G        0      0        2 
   7   chr7_63091537     ZBoe    C    G        1      2        2 
   7   chr7_63091537     ZGre    C    G        1      2        2 
   7   chr7_63091537     ZHar    C    G        0      0        2 
   7   chr7_63091537   Sample    C    G        0      0        2 
   7   chr7_63120605     AAsi    A    C        1      2        2 
   7   chr7_63120605     AKia    A    C        0      0        2 
   7   chr7_63120605     AOna    A    C        0      0        2 
   7   chr7_63120605     ASom    A    C        0      0        2 
   7   chr7_63120605     HCab    A    C        0      0        2 
   7   chr7_63120605     HPrz    A    C        0      0        2 
   7   chr7_63120605     ZBoe    A    C        0      0        2 
   7   chr7_63120605     ZGre    A    C        0      0        2 
   7   chr7_63120605     ZHar    A    C        0      0        2 
   7   chr7_63120605   Sample    A    C        0      0        2 
   7   chr7_63141791     AAsi    T    G        0      0        2 
   7   chr7_63141791     AKia    T    G        0      0        2 
   7   chr7_63141791     AOna    T    G        0      0        2 
   7   chr7_63141791     ASom    T    G        0      0        2 
   7   chr7_63141791     HCab    T    G        0      0        2 
   7   chr7_63141791     HPrz    T    G        0      0        2 
   7   chr7_63141791     ZBoe    T    G        0      0        2 
   7   chr7_63141791     ZGre    T    G      0.5      1        2 
   7   chr7_63141791     ZHar    T    G        0      0        2 
   7   chr7_63141791   Sample    T    G        0      0        2 
   7   chr7_63155242     AAsi    A    T        0      0        2 
   7   chr7_63155242     AKia    A    T        0      0        2 
   7   chr7_63155242     AOna    A    T        0      0        2 
   7   chr7_63155242     ASom    A    T        0      0        2 
   7   chr7_63155242     HCab    A    T        1      2        2 
   7   chr7_63155242     HPrz    A    T        0      0        2 
   7   chr7_63155242     ZBoe    A    T        0      0        2 
   7   chr7_63155242     ZGre    A    T        0      0        2 
   7   chr7_63155242     ZHar    A    T        0      0        2 
   7   chr7_63155242   Sample    A    T        0      0        2 
   7   chr7_63176873     AAsi    C    A        0      0        2 
   7   chr7_63176873     AKia    C    A        0      0        2 
   7   chr7_63176873     AOna    C    A        0      0        2 
   7   chr7_63176873     ASom    C    A        1      2        2 
   7   chr7_63176873     HCab    C    A        0      0        2 
   7   chr7_63176873     HPrz    C    A        0      0        2 
   7   chr7_63176873     ZBoe    C    A        0      0        2 
   7   chr7_63176873     ZGre    C    A        0      0        2 
   7   chr7_63176873     ZHar    C    A        0      0        2 
   7   chr7_63176873   Sample    C    A        0      0        2 
   7   chr7_63179600     AAsi    C    A        0      0        2 
   7   chr7_63179600     AKia    C    A        0      0        2 
   7   chr7_63179600     AOna    C    A        0      0        2 
   7   chr7_63179600     ASom    C    A        0      0        2 
   7   chr7_63179600     HCab    C    A        1      2        2 
   7   chr7_63179600     HPrz    C    A        1      2        2 
   7   chr7_63179600     ZBoe    C    A        0      0        2 
   7   chr7_63179600     ZGre    C    A        0      0        2 
   7   chr7_63179600     ZHar    C    A        0      0        2 
   7   chr7_63179600   Sample    C    A        0      0        2 
   7   chr7_63259460     AAsi    T    A        0      0        2 
   7   chr7_63259460     AKia    T    A        1      2        2 
   7   chr7_63259460     AOna    T    A        1      2        2 
   7   chr7_63259460     ASom    T    A        0      0        2 
   7   chr7_63259460     HCab    T    A        0      0        2 
   7   chr7_63259460     HPrz    T    A        0      0        2 
   7   chr7_63259460     ZBoe    T    A        0      0        2 
   7   chr7_63259460     ZGre    T    A        0      0        2 
   7   chr7_63259460     ZHar    T    A        0      0        2 
   7   chr7_63259460   Sample    T    A        0      0        2 
   7   chr7_63267125     AAsi    G    C        1      2        2 
   7   chr7_63267125     AKia    G    C        0      0        2 
   7   chr7_63267125     AOna    G    C        0      0        2 
   7   chr7_63267125     ASom    G    C        1      2        2 
   7   chr7_63267125     HCab    G    C        0      0        2 
   7   chr7_63267125     HPrz    G    C        0      0        2 
   7   chr7_63267125     ZBoe    G    C        0      0        2 
   7   chr7_63267125     ZGre    G    C        0      0        2 
   7   chr7_63267125     ZHar    G    C        0      0        2 
   7   chr7_63267125   Sample    G    C        1      2        2 
   7   chr7_63270735     AAsi    C    A        1      2        2 
   7   chr7_63270735     AKia    C    A        0      0        2 
   7   chr7_63270735     AOna    C    A        0      0        2 
   7   chr7_63270735     ASom    C    A        1      2        2 
   7   chr7_63270735     HCab    C    A        0      0        2 
   7   chr7_63270735     HPrz    C    A        0      0        2 
   7   chr7_63270735     ZBoe    C    A        0      0        2 
   7   chr7_63270735     ZGre    C    A        0      0        2 
   7   chr7_63270735     ZHar    C    A        0      0        2 
   7   chr7_63270735   Sample    C    A        1      2        2 
   7   chr7_63294855     AAsi    A    C        0      0        2 
   7   chr7_63294855     AKia    A    C        0      0        2 
   7   chr7_63294855     AOna    A    C        0      0        2 
   7   chr7_63294855     ASom    A    C        0      0        2 
   7   chr7_63294855     HCab    A    C        1      2        2 
   7   chr7_63294855     HPrz    A    C        1      2        2 
   7   chr7_63294855     ZBoe    A    C        0      0        2 
   7   chr7_63294855     ZGre    A    C        0      0        2 
   7   chr7_63294855     ZHar    A    C        0      0        2 
   7   chr7_63294855   Sample    A    C        0      0        2 
   7   chr7_63298131     AAsi    T    G        0      0        2 
   7   chr7_63298131     AKia    T    G        0      0        2 
   7   chr7_63298131     AOna    T    G        0      0        2 
   7   chr7_63298131     ASom    T    G        0      0        2 
   7   chr7_63298131     HCab    T    G        0      0        2 
   7   chr7_63298131     HPrz    T    G        0      0        2 
   7   chr7_63298131     ZBoe    T    G        0      0        2 
   7   chr7_63298131     ZGre    T    G        0      0        2 
   7   chr7_63298131     ZHar    T    G        1      2        2 
   7   chr7_63298131   Sample    T    G        0      0        2 
   7   chr7_63326602     AAsi    G    T        0      0        2 
   7   chr7_63326602     AKia    G    T        0      0        2 
   7   chr7_63326602     AOna    G    T        0      0        2 
   7   chr7_63326602     ASom    G    T        0      0        2 
   7   chr7_63326602     HCab    G    T        1      2        2 
   7   chr7_63326602     HPrz    G    T        1      2        2 
   7   chr7_63326602     ZBoe    G    T        0      0        2 
   7   chr7_63326602     ZGre    G    T        0      0        2 
   7   chr7_63326602     ZHar    G    T        0      0        2 
   7   chr7_63326602   Sample    G    T        0      0        2 
   7   chr7_63332885     AAsi    C    A        0      0        2 
   7   chr7_63332885     AKia    C    A        0      0        2 
   7   chr7_63332885     AOna    C    A        0      0        2 
   7   chr7_63332885     ASom    C    A        0      0        2 
   7   chr7_63332885     HCab    C    A        0      0        2 
   7   chr7_63332885     HPrz    C    A        0      0        2 
   7   chr7_63332885     ZBoe    C    A      0.5      1        2 
   7   chr7_63332885     ZGre    C    A        0      0        2 
   7   chr7_63332885     ZHar    C    A        0      0        2 
   7   chr7_63332885   Sample    C    A        0      0        2 
   7   chr7_63371532     AAsi    C    G        0      0        2 
   7   chr7_63371532     AKia    C    G        1      2        2 
   7   chr7_63371532     AOna    C    G      0.5      1        2 
   7   chr7_63371532     ASom    C    G        0      0        2 
   7   chr7_63371532     HCab    C    G        0      0        2 
   7   chr7_63371532     HPrz    C    G        0      0        2 
   7   chr7_63371532     ZBoe    C    G        0      0        2 
   7   chr7_63371532     ZGre    C    G        0      0        2 
   7   chr7_63371532     ZHar    C    G        0      0        2 
   7   chr7_63371532   Sample    C    G        0      0        2 
   7   chr7_63376930     AAsi    C    A        0      0        2 
   7   chr7_63376930     AKia    C    A        0      0        2 
   7   chr7_63376930     AOna    C    A        0      0        2 
   7   chr7_63376930     ASom    C    A        0      0        2 
   7   chr7_63376930     HCab    C    A        1      2        2 
   7   chr7_63376930     HPrz    C    A        1      2        2 
   7   chr7_63376930     ZBoe    C    A        0      0        2 
   7   chr7_63376930     ZGre    C    A        0      0        2 
   7   chr7_63376930     ZHar    C    A        0      0        2 
   7   chr7_63376930   Sample    C    A        0      0        2 
   7   chr7_63392334     AAsi    C    A        0      0        2 
   7   chr7_63392334     AKia    C    A        0      0        2 
   7   chr7_63392334     AOna    C    A        0      0        2 
   7   chr7_63392334     ASom    C    A        0      0        2 
   7   chr7_63392334     HCab    C    A        1      2        2 
   7   chr7_63392334     HPrz    C    A        1      2        2 
   7   chr7_63392334     ZBoe    C    A        0      0        2 
   7   chr7_63392334     ZGre    C    A        0      0        2 
   7   chr7_63392334     ZHar    C    A        0      0        2 
   7   chr7_63392334   Sample    C    A        0      0        2 
   7   chr7_63403060     AAsi    G    C        0      0        2 
   7   chr7_63403060     AKia    G    C        0      0        2 
   7   chr7_63403060     AOna    G    C        0      0        2 
   7   chr7_63403060     ASom    G    C        0      0        2 
   7   chr7_63403060     HCab    G    C        0      0        2 
   7   chr7_63403060     HPrz    G    C        0      0        2 
   7   chr7_63403060     ZBoe    G    C      0.5      1        2 
   7   chr7_63403060     ZGre    G    C        0      0        2 
   7   chr7_63403060     ZHar    G    C        0      0        2 
   7   chr7_63403060   Sample    G    C        0      0        2 
   7   chr7_63430056     AAsi    C    A        0      0        2 
   7   chr7_63430056     AKia    C    A        0      0        2 
   7   chr7_63430056     AOna    C    A        0      0        2 
   7   chr7_63430056     ASom    C    A        0      0        2 
   7   chr7_63430056     HCab    C    A        0      0        2 
   7   chr7_63430056     HPrz    C    A        0      0        2 
   7   chr7_63430056     ZBoe    C    A        0      0        2 
   7   chr7_63430056     ZGre    C    A      0.5      1        2 
   7   chr7_63430056     ZHar    C    A        0      0        2 
   7   chr7_63430056   Sample    C    A        0      0        2 
   7   chr7_63436008     AAsi    C    G        0      0        2 
   7   chr7_63436008     AKia    C    G        0      0        2 
   7   chr7_63436008     AOna    C    G        0      0        2 
   7   chr7_63436008     ASom    C    G        0      0        2 
   7   chr7_63436008     HCab    C    G        0      0        2 
   7   chr7_63436008     HPrz    C    G      0.5      1        2 
   7   chr7_63436008     ZBoe    C    G        0      0        2 
   7   chr7_63436008     ZGre    C    G        0      0        2 
   7   chr7_63436008     ZHar    C    G        0      0        2 
   7   chr7_63436008   Sample    C    G        0      0        2 
   7   chr7_63451168     AAsi    C    A        0      0        2 
   7   chr7_63451168     AKia    C    A        0      0        2 
   7   chr7_63451168     AOna    C    A        0      0        2 
   7   chr7_63451168     ASom    C    A        0      0        2 
   7   chr7_63451168     HCab    C    A        0      0        2 
   7   chr7_63451168     HPrz    C    A        0      0        2 
   7   chr7_63451168     ZBoe    C    A        0      0        2 
   7   chr7_63451168     ZGre    C    A        1      2        2 
   7   chr7_63451168     ZHar    C    A        0      0        2 
   7   chr7_63451168   Sample    C    A        0      0        2 
   7   chr7_63499131     AAsi    C    A        0      0        2 
   7   chr7_63499131     AKia    C    A        0      0        2 
   7   chr7_63499131     AOna    C    A        0      0        2 
   7   chr7_63499131     ASom    C    A        1      2        2 
   7   chr7_63499131     HCab    C    A        0      0        2 
   7   chr7_63499131     HPrz    C    A        0      0        2 
   7   chr7_63499131     ZBoe    C    A        0      0        2 
   7   chr7_63499131     ZGre    C    A        0      0        2 
   7   chr7_63499131     ZHar    C    A        0      0        2 
   7   chr7_63499131   Sample    C    A        0      0        2 
   7   chr7_63501388     AAsi    A    T        1      2        2 
   7   chr7_63501388     AKia    A    T        0      0        2 
   7   chr7_63501388     AOna    A    T        0      0        2 
   7   chr7_63501388     ASom    A    T        0      0        2 
   7   chr7_63501388     HCab    A    T        0      0        2 
   7   chr7_63501388     HPrz    A    T        0      0        2 
   7   chr7_63501388     ZBoe    A    T        0      0        2 
   7   chr7_63501388     ZGre    A    T        0      0        2 
   7   chr7_63501388     ZHar    A    T        0      0        2 
   7   chr7_63501388   Sample    A    T        0      0        2 
   7   chr7_63520849     AAsi    G    C        0      0        2 
   7   chr7_63520849     AKia    G    C      0.5      1        2 
   7   chr7_63520849     AOna    G    C        0      0        2 
   7   chr7_63520849     ASom    G    C        0      0        2 
   7   chr7_63520849     HCab    G    C        0      0        2 
   7   chr7_63520849     HPrz    G    C        0      0        2 
   7   chr7_63520849     ZBoe    G    C        0      0        2 
   7   chr7_63520849     ZGre    G    C        0      0        2 
   7   chr7_63520849     ZHar    G    C        0      0        2 
   7   chr7_63520849   Sample    G    C        0      0        2 
   7   chr7_63529421     AAsi    G    T      0.5      1        2 
   7   chr7_63529421     AKia    G    T        0      0        2 
   7   chr7_63529421     AOna    G    T        0      0        2 
   7   chr7_63529421     ASom    G    T        0      0        2 
   7   chr7_63529421     HCab    G    T        0      0        2 
   7   chr7_63529421     HPrz    G    T        0      0        2 
   7   chr7_63529421     ZBoe    G    T        0      0        2 
   7   chr7_63529421     ZGre    G    T        0      0        2 
   7   chr7_63529421     ZHar    G    T        0      0        2 
   7   chr7_63529421   Sample    G    T        0      0        2 
   7   chr7_63537545     AAsi    T    G        0      0        2 
   7   chr7_63537545     AKia    T    G        0      0        2 
   7   chr7_63537545     AOna    T    G        0      0        2 
   7   chr7_63537545     ASom    T    G        1      2        2 
   7   chr7_63537545     HCab    T    G        0      0        2 
   7   chr7_63537545     HPrz    T    G        0      0        2 
   7   chr7_63537545     ZBoe    T    G        0      0        2 
   7   chr7_63537545     ZGre    T    G        0      0        2 
   7   chr7_63537545     ZHar    T    G        0      0        2 
   7   chr7_63537545   Sample    T    G        0      0        2 
   7   chr7_63538525     AAsi    T    G        0      0        2 
   7   chr7_63538525     AKia    T    G        0      0        2 
   7   chr7_63538525     AOna    T    G        0      0        2 
   7   chr7_63538525     ASom    T    G        0      0        2 
   7   chr7_63538525     HCab    T    G      0.5      1        2 
   7   chr7_63538525     HPrz    T    G        0      0        2 
   7   chr7_63538525     ZBoe    T    G        0      0        2 
   7   chr7_63538525     ZGre    T    G        0      0        2 
   7   chr7_63538525     ZHar    T    G        0      0        2 
   7   chr7_63538525   Sample    T    G        0      0        2 
   7   chr7_63538941     AAsi    G    T      0.5      1        2 
   7   chr7_63538941     AKia    G    T        0      0        2 
   7   chr7_63538941     AOna    G    T        0      0        2 
   7   chr7_63538941     ASom    G    T        1      2        2 
   7   chr7_63538941     HCab    G    T        0      0        2 
   7   chr7_63538941     HPrz    G    T        0      0        2 
   7   chr7_63538941     ZBoe    G    T        0      0        2 
   7   chr7_63538941     ZGre    G    T        0      0        2 
   7   chr7_63538941     ZHar    G    T        0      0        2 
   7   chr7_63538941   Sample    G    T        1      2        2 
   7   chr7_63554985     AAsi    T    G      0.5      1        2 
   7   chr7_63554985     AKia    T    G        0      0        2 
   7   chr7_63554985     AOna    T    G        0      0        2 
   7   chr7_63554985     ASom    T    G        0      0        2 
   7   chr7_63554985     HCab    T    G        0      0        2 
   7   chr7_63554985     HPrz    T    G        0      0        2 
   7   chr7_63554985     ZBoe    T    G        0      0        2 
   7   chr7_63554985     ZGre    T    G        0      0        2 
   7   chr7_63554985     ZHar    T    G        0      0        2 
   7   chr7_63554985   Sample    T    G        0      0        2 
   7   chr7_63582576     AAsi    C    A        0      0        2 
   7   chr7_63582576     AKia    C    A        1      2        2 
   7   chr7_63582576     AOna    C    A        1      2        2 
   7   chr7_63582576     ASom    C    A        0      0        2 
   7   chr7_63582576     HCab    C    A        0      0        2 
   7   chr7_63582576     HPrz    C    A        0      0        2 
   7   chr7_63582576     ZBoe    C    A        0      0        2 
   7   chr7_63582576     ZGre    C    A        0      0        2 
   7   chr7_63582576     ZHar    C    A        0      0        2 
   7   chr7_63582576   Sample    C    A        0      0        2 
   7   chr7_63596442     AAsi    G    T        0      0        2 
   7   chr7_63596442     AKia    G    T        0      0        2 
   7   chr7_63596442     AOna    G    T        0      0        2 
   7   chr7_63596442     ASom    G    T        0      0        2 
   7   chr7_63596442     HCab    G    T        0      0        2 
   7   chr7_63596442     HPrz    G    T        0      0        2 
   7   chr7_63596442     ZBoe    G    T        1      2        2 
   7   chr7_63596442     ZGre    G    T        0      0        2 
   7   chr7_63596442     ZHar    G    T        0      0        2 
   7   chr7_63596442   Sample    G    T        0      0        2 
   7   chr7_63604761     AAsi    G    T        0      0        2 
   7   chr7_63604761     AKia    G    T        0      0        2 
   7   chr7_63604761     AOna    G    T        0      0        2 
   7   chr7_63604761     ASom    G    T        0      0        2 
   7   chr7_63604761     HCab    G    T        0      0        2 
   7   chr7_63604761     HPrz    G    T        0      0        2 
   7   chr7_63604761     ZBoe    G    T      0.5      1        2 
   7   chr7_63604761     ZGre    G    T        0      0        2 
   7   chr7_63604761     ZHar    G    T        1      2        2 
   7   chr7_63604761   Sample    G    T        0      0        2 
   7   chr7_63607099     AAsi    G    T        0      0        2 
   7   chr7_63607099     AKia    G    T        0      0        2 
   7   chr7_63607099     AOna    G    T        0      0        2 
   7   chr7_63607099     ASom    G    T        0      0        2 
   7   chr7_63607099     HCab    G    T        0      0        2 
   7   chr7_63607099     HPrz    G    T        0      0        2 
   7   chr7_63607099     ZBoe    G    T        0      0        2 
   7   chr7_63607099     ZGre    G    T      0.5      1        2 
   7   chr7_63607099     ZHar    G    T        0      0        2 
   7   chr7_63607099   Sample    G    T        0      0        2 
   7   chr7_63616397     AAsi    G    T      0.5      1        2 
   7   chr7_63616397     AKia    G    T        0      0        2 
   7   chr7_63616397     AOna    G    T        0      0        2 
   7   chr7_63616397     ASom    G    T        0      0        2 
   7   chr7_63616397     HCab    G    T        0      0        2 
   7   chr7_63616397     HPrz    G    T        0      0        2 
   7   chr7_63616397     ZBoe    G    T        0      0        2 
   7   chr7_63616397     ZGre    G    T        0      0        2 
   7   chr7_63616397     ZHar    G    T        0      0        2 
   7   chr7_63616397   Sample    G    T        0      0        2 
   7   chr7_63626240     AAsi    G    C        0      0        2 
   7   chr7_63626240     AKia    G    C        0      0        2 
   7   chr7_63626240     AOna    G    C      0.5      1        2 
   7   chr7_63626240     ASom    G    C        0      0        2 
   7   chr7_63626240     HCab    G    C        0      0        2 
   7   chr7_63626240     HPrz    G    C        0      0        2 
   7   chr7_63626240     ZBoe    G    C        0      0        2 
   7   chr7_63626240     ZGre    G    C        0      0        2 
   7   chr7_63626240     ZHar    G    C        0      0        2 
   7   chr7_63626240   Sample    G    C        0      0        2 
   7   chr7_63626317     AAsi    C    A        0      0        2 
   7   chr7_63626317     AKia    C    A        0      0        2 
   7   chr7_63626317     AOna    C    A      0.5      1        2 
   7   chr7_63626317     ASom    C    A        0      0        2 
   7   chr7_63626317     HCab    C    A        0      0        2 
   7   chr7_63626317     HPrz    C    A        0      0        2 
   7   chr7_63626317     ZBoe    C    A        0      0        2 
   7   chr7_63626317     ZGre    C    A        0      0        2 
   7   chr7_63626317     ZHar    C    A        0      0        2 
   7   chr7_63626317   Sample    C    A        0      0        2 
   7   chr7_63626482     AAsi    A    T        0      0        2 
   7   chr7_63626482     AKia    A    T        0      0        2 
   7   chr7_63626482     AOna    A    T        0      0        2 
   7   chr7_63626482     ASom    A    T        0      0        2 
   7   chr7_63626482     HCab    A    T        0      0        2 
   7   chr7_63626482     HPrz    A    T        0      0        2 
   7   chr7_63626482     ZBoe    A    T        0      0        2 
   7   chr7_63626482     ZGre    A    T        0      0        2 
   7   chr7_63626482     ZHar    A    T      0.5      1        2 
   7   chr7_63626482   Sample    A    T        0      0        2 
   7   chr7_63642362     AAsi    G    T        0      0        2 
   7   chr7_63642362     AKia    G    T        0      0        2 
   7   chr7_63642362     AOna    G    T        0      0        2 
   7   chr7_63642362     ASom    G    T        0      0        2 
   7   chr7_63642362     HCab    G    T        1      2        2 
   7   chr7_63642362     HPrz    G    T        1      2        2 
   7   chr7_63642362     ZBoe    G    T        0      0        2 
   7   chr7_63642362     ZGre    G    T        0      0        2 
   7   chr7_63642362     ZHar    G    T        0      0        2 
   7   chr7_63642362   Sample    G    T        0      0        2 
   7   chr7_63647080     AAsi    G    C        0      0        2 
   7   chr7_63647080     AKia    G    C      0.5      1        2 
   7   chr7_63647080     AOna    G    C      0.5      1        2 
   7   chr7_63647080     ASom    G    C        0      0        2 
   7   chr7_63647080     HCab    G    C        0      0        2 
   7   chr7_63647080     HPrz    G    C        0      0        2 
   7   chr7_63647080     ZBoe    G    C        0      0        2 
   7   chr7_63647080     ZGre    G    C        0      0        2 
   7   chr7_63647080     ZHar    G    C        0      0        2 
   7   chr7_63647080   Sample    G    C        0      0        2 
   7   chr7_63676056     AAsi    A    C        0      0        2 
   7   chr7_63676056     AKia    A    C        0      0        2 
   7   chr7_63676056     AOna    A    C        0      0        2 
   7   chr7_63676056     ASom    A    C        0      0        2 
   7   chr7_63676056     HCab    A    C        0      0        2 
   7   chr7_63676056     HPrz    A    C        0      0        2 
   7   chr7_63676056     ZBoe    A    C        0      0        2 
   7   chr7_63676056     ZGre    A    C      0.5      1        2 
   7   chr7_63676056     ZHar    A    C        0      0        2 
   7   chr7_63676056   Sample    A    C        0      0        2 
   7   chr7_63695111     AAsi    G    T        0      0        2 
   7   chr7_63695111     AKia    G    T        0      0        2 
   7   chr7_63695111     AOna    G    T      0.5      1        2 
   7   chr7_63695111     ASom    G    T        0      0        2 
   7   chr7_63695111     HCab    G    T        0      0        2 
   7   chr7_63695111     HPrz    G    T        0      0        2 
   7   chr7_63695111     ZBoe    G    T        0      0        2 
   7   chr7_63695111     ZGre    G    T        0      0        2 
   7   chr7_63695111     ZHar    G    T        0      0        2 
   7   chr7_63695111   Sample    G    T        0      0        2 
   7   chr7_63721242     AAsi    A    T      0.5      1        2 
   7   chr7_63721242     AKia    A    T        0      0        2 
   7   chr7_63721242     AOna    A    T        0      0        2 
   7   chr7_63721242     ASom    A    T        0      0        2 
   7   chr7_63721242     HCab    A    T        0      0        2 
   7   chr7_63721242     HPrz    A    T        0      0        2 
   7   chr7_63721242     ZBoe    A    T        0      0        2 
   7   chr7_63721242     ZGre    A    T        0      0        2 
   7   chr7_63721242     ZHar    A    T        0      0        2 
   7   chr7_63721242   Sample    A    T        0      0        2 
   7   chr7_63729341     AAsi    T    A        0      0        2 
   7   chr7_63729341     AKia    T    A        0      0        2 
   7   chr7_63729341     AOna    T    A        0      0        2 
   7   chr7_63729341     ASom    T    A        0      0        2 
   7   chr7_63729341     HCab    T    A        1      2        2 
   7   chr7_63729341     HPrz    T    A        0      0        2 
   7   chr7_63729341     ZBoe    T    A        0      0        2 
   7   chr7_63729341     ZGre    T    A        0      0        2 
   7   chr7_63729341     ZHar    T    A        0      0        2 
   7   chr7_63729341   Sample    T    A        0      0        2 
   7   chr7_63733654     AAsi    T    G        0      0        2 
   7   chr7_63733654     AKia    T    G        0      0        2 
   7   chr7_63733654     AOna    T    G      0.5      1        2 
   7   chr7_63733654     ASom    T    G        0      0        2 
   7   chr7_63733654     HCab    T    G        0      0        2 
   7   chr7_63733654     HPrz    T    G        0      0        2 
   7   chr7_63733654     ZBoe    T    G        0      0        2 
   7   chr7_63733654     ZGre    T    G        0      0        2 
   7   chr7_63733654     ZHar    T    G        0      0        2 
   7   chr7_63733654   Sample    T    G        0      0        2 
   7   chr7_63739476     AAsi    G    T        0      0        2 
   7   chr7_63739476     AKia    G    T        0      0        2 
   7   chr7_63739476     AOna    G    T        0      0        2 
   7   chr7_63739476     ASom    G    T        0      0        2 
   7   chr7_63739476     HCab    G    T        0      0        2 
   7   chr7_63739476     HPrz    G    T        0      0        2 
   7   chr7_63739476     ZBoe    G    T      0.5      1        2 
   7   chr7_63739476     ZGre    G    T        0      0        2 
   7   chr7_63739476     ZHar    G    T        1      2        2 
   7   chr7_63739476   Sample    G    T        0      0        2 
   7   chr7_63757706     AAsi    C    A        0      0        2 
   7   chr7_63757706     AKia    C    A        0      0        2 
   7   chr7_63757706     AOna    C    A      0.5      1        2 
   7   chr7_63757706     ASom    C    A        0      0        2 
   7   chr7_63757706     HCab    C    A        0      0        2 
   7   chr7_63757706     HPrz    C    A        0      0        2 
   7   chr7_63757706     ZBoe    C    A        0      0        2 
   7   chr7_63757706     ZGre    C    A        0      0        2 
   7   chr7_63757706     ZHar    C    A        0      0        2 
   7   chr7_63757706   Sample    C    A        0      0        2 
   7   chr7_63761753     AAsi    T    A        0      0        2 
   7   chr7_63761753     AKia    T    A        0      0        2 
   7   chr7_63761753     AOna    T    A        0      0        2 
   7   chr7_63761753     ASom    T    A        0      0        2 
   7   chr7_63761753     HCab    T    A        1      2        2 
   7   chr7_63761753     HPrz    T    A        1      2        2 
   7   chr7_63761753     ZBoe    T    A        0      0        2 
   7   chr7_63761753     ZGre    T    A        0      0        2 
   7   chr7_63761753     ZHar    T    A        0      0        2 
   7   chr7_63761753   Sample    T    A        0      0        2 
   7   chr7_63769667     AAsi    G    C        0      0        2 
   7   chr7_63769667     AKia    G    C        0      0        2 
   7   chr7_63769667     AOna    G    C        0      0        2 
   7   chr7_63769667     ASom    G    C        0      0        2 
   7   chr7_63769667     HCab    G    C        0      0        2 
   7   chr7_63769667     HPrz    G    C        0      0        2 
   7   chr7_63769667     ZBoe    G    C      0.5      1        2 
   7   chr7_63769667     ZGre    G    C        0      0        2 
   7   chr7_63769667     ZHar    G    C        0      0        2 
   7   chr7_63769667   Sample    G    C        0      0        2 
   7   chr7_63792820     AAsi    C    A        1      2        2 
   7   chr7_63792820     AKia    C    A        0      0        2 
   7   chr7_63792820     AOna    C    A        0      0        2 
   7   chr7_63792820     ASom    C    A      0.5      1        2 
   7   chr7_63792820     HCab    C    A        0      0        2 
   7   chr7_63792820     HPrz    C    A        0      0        2 
   7   chr7_63792820     ZBoe    C    A        0      0        2 
   7   chr7_63792820     ZGre    C    A        0      0        2 
   7   chr7_63792820     ZHar    C    A        0      0        2 
   7   chr7_63792820   Sample    C    A        1      2        2 
   7   chr7_63805831     AAsi    T    G        0      0        2 
   7   chr7_63805831     AKia    T    G        0      0        2 
   7   chr7_63805831     AOna    T    G        0      0        2 
   7   chr7_63805831     ASom    T    G        0      0        2 
   7   chr7_63805831     HCab    T    G        1      2        2 
   7   chr7_63805831     HPrz    T    G        1      2        2 
   7   chr7_63805831     ZBoe    T    G        0      0        2 
   7   chr7_63805831     ZGre    T    G        0      0        2 
   7   chr7_63805831     ZHar    T    G        0      0        2 
   7   chr7_63805831   Sample    T    G        0      0        2 
   7   chr7_63808108     AAsi    G    C        0      0        2 
   7   chr7_63808108     AKia    G    C        0      0        2 
   7   chr7_63808108     AOna    G    C        0      0        2 
   7   chr7_63808108     ASom    G    C        0      0        2 
   7   chr7_63808108     HCab    G    C      0.5      1        2 
   7   chr7_63808108     HPrz    G    C      0.5      1        2 
   7   chr7_63808108     ZBoe    G    C        0      0        2 
   7   chr7_63808108     ZGre    G    C        0      0        2 
   7   chr7_63808108     ZHar    G    C        0      0        2 
   7   chr7_63808108   Sample    G    C        0      0        2 
   7   chr7_63821564     AAsi    T    A        0      0        2 
   7   chr7_63821564     AKia    T    A      0.5      1        2 
   7   chr7_63821564     AOna    T    A        0      0        2 
   7   chr7_63821564     ASom    T    A        0      0        2 
   7   chr7_63821564     HCab    T    A        0      0        2 
   7   chr7_63821564     HPrz    T    A        0      0        2 
   7   chr7_63821564     ZBoe    T    A        0      0        2 
   7   chr7_63821564     ZGre    T    A        0      0        2 
   7   chr7_63821564     ZHar    T    A        0      0        2 
   7   chr7_63821564   Sample    T    A        0      0        2 
   7   chr7_63884003     AAsi    C    G        0      0        2 
   7   chr7_63884003     AKia    C    G        0      0        2 
   7   chr7_63884003     AOna    C    G        0      0        2 
   7   chr7_63884003     ASom    C    G      0.5      1        2 
   7   chr7_63884003     HCab    C    G        0      0        2 
   7   chr7_63884003     HPrz    C    G        0      0        2 
   7   chr7_63884003     ZBoe    C    G        0      0        2 
   7   chr7_63884003     ZGre    C    G        0      0        2 
   7   chr7_63884003     ZHar    C    G        0      0        2 
   7   chr7_63884003   Sample    C    G        0      0        2 
   7   chr7_63887365     AAsi    C    A        1      2        2 
   7   chr7_63887365     AKia    C    A        0      0        2 
   7   chr7_63887365     AOna    C    A        0      0        2 
   7   chr7_63887365     ASom    C    A      0.5      1        2 
   7   chr7_63887365     HCab    C    A        0      0        2 
   7   chr7_63887365     HPrz    C    A        0      0        2 
   7   chr7_63887365     ZBoe    C    A        0      0        2 
   7   chr7_63887365     ZGre    C    A        0      0        2 
   7   chr7_63887365     ZHar    C    A        0      0        2 
   7   chr7_63887365   Sample    C    A        1      2        2 
   7   chr7_63887519     AAsi    A    C      0.5      1        2 
   7   chr7_63887519     AKia    A    C        0      0        2 
   7   chr7_63887519     AOna    A    C        0      0        2 
   7   chr7_63887519     ASom    A    C        0      0        2 
   7   chr7_63887519     HCab    A    C        0      0        2 
   7   chr7_63887519     HPrz    A    C        0      0        2 
   7   chr7_63887519     ZBoe    A    C        0      0        2 
   7   chr7_63887519     ZGre    A    C        0      0        2 
   7   chr7_63887519     ZHar    A    C        0      0        2 
   7   chr7_63887519   Sample    A    C        0      0        2 
   7   chr7_63890275     AAsi    C    A        0      0        2 
   7   chr7_63890275     AKia    C    A        0      0        2 
   7   chr7_63890275     AOna    C    A      0.5      1        2 
   7   chr7_63890275     ASom    C    A        0      0        2 
   7   chr7_63890275     HCab    C    A        0      0        2 
   7   chr7_63890275     HPrz    C    A        0      0        2 
   7   chr7_63890275     ZBoe    C    A        0      0        2 
   7   chr7_63890275     ZGre    C    A        0      0        2 
   7   chr7_63890275     ZHar    C    A        0      0        2 
   7   chr7_63890275   Sample    C    A        0      0        2 
   7   chr7_63900747     AAsi    T    A        0      0        2 
   7   chr7_63900747     AKia    T    A        0      0        2 
   7   chr7_63900747     AOna    T    A        0      0        2 
   7   chr7_63900747     ASom    T    A        0      0        2 
   7   chr7_63900747     HCab    T    A        0      0        2 
   7   chr7_63900747     HPrz    T    A        0      0        2 
   7   chr7_63900747     ZBoe    T    A        0      0        2 
   7   chr7_63900747     ZGre    T    A        0      0        2 
   7   chr7_63900747     ZHar    T    A        1      2        2 
   7   chr7_63900747   Sample    T    A        0      0        2 
   7   chr7_63912606     AAsi    G    T        0      0        2 
   7   chr7_63912606     AKia    G    T        0      0        2 
   7   chr7_63912606     AOna    G    T        0      0        2 
   7   chr7_63912606     ASom    G    T        0      0        2 
   7   chr7_63912606     HCab    G    T        1      2        2 
   7   chr7_63912606     HPrz    G    T        0      0        2 
   7   chr7_63912606     ZBoe    G    T        0      0        2 
   7   chr7_63912606     ZGre    G    T        0      0        2 
   7   chr7_63912606     ZHar    G    T        0      0        2 
   7   chr7_63912606   Sample    G    T        0      0        2 
   7   chr7_63933402     AAsi    A    C        0      0        2 
   7   chr7_63933402     AKia    A    C        0      0        2 
   7   chr7_63933402     AOna    A    C        0      0        2 
   7   chr7_63933402     ASom    A    C        0      0        2 
   7   chr7_63933402     HCab    A    C        1      2        2 
   7   chr7_63933402     HPrz    A    C        1      2        2 
   7   chr7_63933402     ZBoe    A    C        0      0        2 
   7   chr7_63933402     ZGre    A    C        0      0        2 
   7   chr7_63933402     ZHar    A    C        0      0        2 
   7   chr7_63933402   Sample    A    C        0      0        2 
   7   chr7_63942088     AAsi    A    C        0      0        2 
   7   chr7_63942088     AKia    A    C        0      0        2 
   7   chr7_63942088     AOna    A    C        0      0        2 
   7   chr7_63942088     ASom    A    C        0      0        2 
   7   chr7_63942088     HCab    A    C        1      2        2 
   7   chr7_63942088     HPrz    A    C        1      2        2 
   7   chr7_63942088     ZBoe    A    C        0      0        2 
   7   chr7_63942088     ZGre    A    C        0      0        2 
   7   chr7_63942088     ZHar    A    C        0      0        2 
   7   chr7_63942088   Sample    A    C        0      0        2 
   7   chr7_63944690     AAsi    A    C        0      0        2 
   7   chr7_63944690     AKia    A    C        0      0        2 
   7   chr7_63944690     AOna    A    C        0      0        2 
   7   chr7_63944690     ASom    A    C        0      0        2 
   7   chr7_63944690     HCab    A    C        1      2        2 
   7   chr7_63944690     HPrz    A    C        0      0        2 
   7   chr7_63944690     ZBoe    A    C        0      0        2 
   7   chr7_63944690     ZGre    A    C        0      0        2 
   7   chr7_63944690     ZHar    A    C        0      0        2 
   7   chr7_63944690   Sample    A    C        0      0        2 
   7   chr7_63946867     AAsi    T    G        0      0        2 
   7   chr7_63946867     AKia    T    G        0      0        2 
   7   chr7_63946867     AOna    T    G        0      0        2 
   7   chr7_63946867     ASom    T    G        0      0        2 
   7   chr7_63946867     HCab    T    G        0      0        2 
   7   chr7_63946867     HPrz    T    G        0      0        2 
   7   chr7_63946867     ZBoe    T    G      0.5      1        2 
   7   chr7_63946867     ZGre    T    G        0      0        2 
   7   chr7_63946867     ZHar    T    G        0      0        2 
   7   chr7_63946867   Sample    T    G        0      0        2 
   7   chr7_63999489     AAsi    T    A        0      0        2 
   7   chr7_63999489     AKia    T    A      0.5      1        2 
   7   chr7_63999489     AOna    T    A      0.5      1        2 
   7   chr7_63999489     ASom    T    A        0      0        2 
   7   chr7_63999489     HCab    T    A        0      0        2 
   7   chr7_63999489     HPrz    T    A        0      0        2 
   7   chr7_63999489     ZBoe    T    A        0      0        2 
   7   chr7_63999489     ZGre    T    A        0      0        2 
   7   chr7_63999489     ZHar    T    A        0      0        2 
   7   chr7_63999489   Sample    T    A        0      0        2 
   7   chr7_64015124     AAsi    C    G        0      0        2 
   7   chr7_64015124     AKia    C    G        0      0        2 
   7   chr7_64015124     AOna    C    G        0      0        2 
   7   chr7_64015124     ASom    C    G        0      0        2 
   7   chr7_64015124     HCab    C    G        0      0        2 
   7   chr7_64015124     HPrz    C    G      0.5      1        2 
   7   chr7_64015124     ZBoe    C    G        0      0        2 
   7   chr7_64015124     ZGre    C    G        0      0        2 
   7   chr7_64015124     ZHar    C    G        0      0        2 
   7   chr7_64015124   Sample    C    G        0      0        2 
   7   chr7_64064548     AAsi    G    C        0      0        2 
   7   chr7_64064548     AKia    G    C        0      0        2 
   7   chr7_64064548     AOna    G    C        0      0        2 
   7   chr7_64064548     ASom    G    C        0      0        2 
   7   chr7_64064548     HCab    G    C        0      0        2 
   7   chr7_64064548     HPrz    G    C        0      0        2 
   7   chr7_64064548     ZBoe    G    C        0      0        2 
   7   chr7_64064548     ZGre    G    C        0      0        2 
   7   chr7_64064548     ZHar    G    C        1      2        2 
   7   chr7_64064548   Sample    G    C        0      0        2 
   7   chr7_64149134     AAsi    T    A        0      0        2 
   7   chr7_64149134     AKia    T    A        0      0        2 
   7   chr7_64149134     AOna    T    A        0      0        2 
   7   chr7_64149134     ASom    T    A        0      0        2 
   7   chr7_64149134     HCab    T    A        1      2        2 
   7   chr7_64149134     HPrz    T    A        1      2        2 
   7   chr7_64149134     ZBoe    T    A        0      0        2 
   7   chr7_64149134     ZGre    T    A        0      0        2 
   7   chr7_64149134     ZHar    T    A        0      0        2 
   7   chr7_64149134   Sample    T    A        0      0        2 
   7   chr7_64200292     AAsi    G    T        0      0        2 
   7   chr7_64200292     AKia    G    T      0.5      1        2 
   7   chr7_64200292     AOna    G    T        0      0        2 
   7   chr7_64200292     ASom    G    T        0      0        2 
   7   chr7_64200292     HCab    G    T        0      0        2 
   7   chr7_64200292     HPrz    G    T        0      0        2 
   7   chr7_64200292     ZBoe    G    T        0      0        2 
   7   chr7_64200292     ZGre    G    T        0      0        2 
   7   chr7_64200292     ZHar    G    T        0      0        2 
   7   chr7_64200292   Sample    G    T        0      0        2 
   7   chr7_64201681     AAsi    T    A        0      0        2 
   7   chr7_64201681     AKia    T    A        0      0        2 
   7   chr7_64201681     AOna    T    A        0      0        2 
   7   chr7_64201681     ASom    T    A        0      0        2 
   7   chr7_64201681     HCab    T    A        1      2        2 
   7   chr7_64201681     HPrz    T    A        1      2        2 
   7   chr7_64201681     ZBoe    T    A        0      0        2 
   7   chr7_64201681     ZGre    T    A        0      0        2 
   7   chr7_64201681     ZHar    T    A        0      0        2 
   7   chr7_64201681   Sample    T    A        0      0        2 
   7   chr7_64211118     AAsi    C    G        0      0        2 
   7   chr7_64211118     AKia    C    G        0      0        2 
   7   chr7_64211118     AOna    C    G        0      0        2 
   7   chr7_64211118     ASom    C    G        1      2        2 
   7   chr7_64211118     HCab    C    G        0      0        2 
   7   chr7_64211118     HPrz    C    G        0      0        2 
   7   chr7_64211118     ZBoe    C    G        0      0        2 
   7   chr7_64211118     ZGre    C    G        0      0        2 
   7   chr7_64211118     ZHar    C    G        0      0        2 
   7   chr7_64211118   Sample    C    G        0      0        2 
   7   chr7_64215075     AAsi    A    C        0      0        2 
   7   chr7_64215075     AKia    A    C        0      0        2 
   7   chr7_64215075     AOna    A    C        0      0        2 
   7   chr7_64215075     ASom    A    C      0.5      1        2 
   7   chr7_64215075     HCab    A    C        0      0        2 
   7   chr7_64215075     HPrz    A    C        0      0        2 
   7   chr7_64215075     ZBoe    A    C        0      0        2 
   7   chr7_64215075     ZGre    A    C        0      0        2 
   7   chr7_64215075     ZHar    A    C        0      0        2 
   7   chr7_64215075   Sample    A    C        0      0        2 
   7   chr7_64220363     AAsi    G    T        0      0        2 
   7   chr7_64220363     AKia    G    T        0      0        2 
   7   chr7_64220363     AOna    G    T        0      0        2 
   7   chr7_64220363     ASom    G    T        0      0        2 
   7   chr7_64220363     HCab    G    T        0      0        2 
   7   chr7_64220363     HPrz    G    T        0      0        2 
   7   chr7_64220363     ZBoe    G    T      0.5      1        2 
   7   chr7_64220363     ZGre    G    T        0      0        2 
   7   chr7_64220363     ZHar    G    T        0      0        2 
   7   chr7_64220363   Sample    G    T        0      0        2 
   7   chr7_64229819     AAsi    C    A        0      0        2 
   7   chr7_64229819     AKia    C    A        0      0        2 
   7   chr7_64229819     AOna    C    A        0      0        2 
   7   chr7_64229819     ASom    C    A        0      0        2 
   7   chr7_64229819     HCab    C    A        0      0        2 
   7   chr7_64229819     HPrz    C    A      0.5      1        2 
   7   chr7_64229819     ZBoe    C    A        0      0        2 
   7   chr7_64229819     ZGre    C    A        0      0        2 
   7   chr7_64229819     ZHar    C    A        0      0        2 
   7   chr7_64229819   Sample    C    A        0      0        2 
   7   chr7_64241121     AAsi    C    A        0      0        2 
   7   chr7_64241121     AKia    C    A        0      0        2 
   7   chr7_64241121     AOna    C    A        0      0        2 
   7   chr7_64241121     ASom    C    A        0      0        2 
   7   chr7_64241121     HCab    C    A        1      2        2 
   7   chr7_64241121     HPrz    C    A        1      2        2 
   7   chr7_64241121     ZBoe    C    A        0      0        2 
   7   chr7_64241121     ZGre    C    A        0      0        2 
   7   chr7_64241121     ZHar    C    A        0      0        2 
   7   chr7_64241121   Sample    C    A        0      0        2 
   7   chr7_64245172     AAsi    C    A        0      0        2 
   7   chr7_64245172     AKia    C    A        0      0        2 
   7   chr7_64245172     AOna    C    A        0      0        2 
   7   chr7_64245172     ASom    C    A        0      0        2 
   7   chr7_64245172     HCab    C    A        0      0        2 
   7   chr7_64245172     HPrz    C    A      0.5      1        2 
   7   chr7_64245172     ZBoe    C    A        0      0        2 
   7   chr7_64245172     ZGre    C    A        0      0        2 
   7   chr7_64245172     ZHar    C    A        0      0        2 
   7   chr7_64245172   Sample    C    A        0      0        2 
   7   chr7_64275673     AAsi    A    C        0      0        2 
   7   chr7_64275673     AKia    A    C        0      0        2 
   7   chr7_64275673     AOna    A    C        0      0        2 
   7   chr7_64275673     ASom    A    C        0      0        2 
   7   chr7_64275673     HCab    A    C        0      0        2 
   7   chr7_64275673     HPrz    A    C        0      0        2 
   7   chr7_64275673     ZBoe    A    C        0      0        2 
   7   chr7_64275673     ZGre    A    C        0      0        2 
   7   chr7_64275673     ZHar    A    C        1      2        2 
   7   chr7_64275673   Sample    A    C        0      0        2 
   7   chr7_64284140     AAsi    C    A        0      0        2 
   7   chr7_64284140     AKia    C    A        0      0        2 
   7   chr7_64284140     AOna    C    A        0      0        2 
   7   chr7_64284140     ASom    C    A        0      0        2 
   7   chr7_64284140     HCab    C    A        1      2        2 
   7   chr7_64284140     HPrz    C    A        1      2        2 
   7   chr7_64284140     ZBoe    C    A        0      0        2 
   7   chr7_64284140     ZGre    C    A        0      0        2 
   7   chr7_64284140     ZHar    C    A        0      0        2 
   7   chr7_64284140   Sample    C    A        0      0        2 
   7   chr7_64302101     AAsi    A    T        0      0        2 
   7   chr7_64302101     AKia    A    T        0      0        2 
   7   chr7_64302101     AOna    A    T        0      0        2 
   7   chr7_64302101     ASom    A    T        0      0        2 
   7   chr7_64302101     HCab    A    T        0      0        2 
   7   chr7_64302101     HPrz    A    T        0      0        2 
   7   chr7_64302101     ZBoe    A    T        0      0        2 
   7   chr7_64302101     ZGre    A    T        1      2        2 
   7   chr7_64302101     ZHar    A    T        0      0        2 
   7   chr7_64302101   Sample    A    T        0      0        2 
   7   chr7_64305488     AAsi    T    G        0      0        2 
   7   chr7_64305488     AKia    T    G        0      0        2 
   7   chr7_64305488     AOna    T    G        0      0        2 
   7   chr7_64305488     ASom    T    G        0      0        2 
   7   chr7_64305488     HCab    T    G        1      2        2 
   7   chr7_64305488     HPrz    T    G        1      2        2 
   7   chr7_64305488     ZBoe    T    G        0      0        2 
   7   chr7_64305488     ZGre    T    G        0      0        2 
   7   chr7_64305488     ZHar    T    G        0      0        2 
   7   chr7_64305488   Sample    T    G        0      0        2 
   7   chr7_64321601     AAsi    T    A        0      0        2 
   7   chr7_64321601     AKia    T    A        0      0        2 
   7   chr7_64321601     AOna    T    A      0.5      1        2 
   7   chr7_64321601     ASom    T    A        0      0        2 
   7   chr7_64321601     HCab    T    A        0      0        2 
   7   chr7_64321601     HPrz    T    A        0      0        2 
   7   chr7_64321601     ZBoe    T    A        0      0        2 
   7   chr7_64321601     ZGre    T    A        0      0        2 
   7   chr7_64321601     ZHar    T    A        0      0        2 
   7   chr7_64321601   Sample    T    A        0      0        2 
   7   chr7_64326589     AAsi    G    C        0      0        2 
   7   chr7_64326589     AKia    G    C        0      0        2 
   7   chr7_64326589     AOna    G    C        0      0        2 
   7   chr7_64326589     ASom    G    C        0      0        2 
   7   chr7_64326589     HCab    G    C        0      0        2 
   7   chr7_64326589     HPrz    G    C        0      0        2 
   7   chr7_64326589     ZBoe    G    C        0      0        2 
   7   chr7_64326589     ZGre    G    C        1      2        2 
   7   chr7_64326589     ZHar    G    C        0      0        2 
   7   chr7_64326589   Sample    G    C        0      0        2 
   7   chr7_64354005     AAsi    C    G        0      0        2 
   7   chr7_64354005     AKia    C    G        1      2        2 
   7   chr7_64354005     AOna    C    G      0.5      1        2 
   7   chr7_64354005     ASom    C    G        0      0        2 
   7   chr7_64354005     HCab    C    G        0      0        2 
   7   chr7_64354005     HPrz    C    G        0      0        2 
   7   chr7_64354005     ZBoe    C    G        0      0        2 
   7   chr7_64354005     ZGre    C    G        0      0        2 
   7   chr7_64354005     ZHar    C    G        0      0        2 
   7   chr7_64354005   Sample    C    G        0      0        2 
   7   chr7_64356007     AAsi    A    C        0      0        2 
   7   chr7_64356007     AKia    A    C        0      0        2 
   7   chr7_64356007     AOna    A    C        0      0        2 
   7   chr7_64356007     ASom    A    C        0      0        2 
   7   chr7_64356007     HCab    A    C        0      0        2 
   7   chr7_64356007     HPrz    A    C        0      0        2 
   7   chr7_64356007     ZBoe    A    C      0.5      1        2 
   7   chr7_64356007     ZGre    A    C        0      0        2 
   7   chr7_64356007     ZHar    A    C        0      0        2 
   7   chr7_64356007   Sample    A    C        0      0        2 
   7   chr7_64357464     AAsi    A    C        0      0        2 
   7   chr7_64357464     AKia    A    C      0.5      1        2 
   7   chr7_64357464     AOna    A    C      0.5      1        2 
   7   chr7_64357464     ASom    A    C        0      0        2 
   7   chr7_64357464     HCab    A    C        0      0        2 
   7   chr7_64357464     HPrz    A    C        0      0        2 
   7   chr7_64357464     ZBoe    A    C        0      0        2 
   7   chr7_64357464     ZGre    A    C        0      0        2 
   7   chr7_64357464     ZHar    A    C        0      0        2 
   7   chr7_64357464   Sample    A    C        0      0        2 
   7   chr7_64361980     AAsi    G    C        0      0        2 
   7   chr7_64361980     AKia    G    C        0      0        2 
   7   chr7_64361980     AOna    G    C        0      0        2 
   7   chr7_64361980     ASom    G    C        0      0        2 
   7   chr7_64361980     HCab    G    C        0      0        2 
   7   chr7_64361980     HPrz    G    C        0      0        2 
   7   chr7_64361980     ZBoe    G    C      0.5      1        2 
   7   chr7_64361980     ZGre    G    C        0      0        2 
   7   chr7_64361980     ZHar    G    C        0      0        2 
   7   chr7_64361980   Sample    G    C        0      0        2 
   7   chr7_64362664     AAsi    C    G        0      0        2 
   7   chr7_64362664     AKia    C    G      0.5      1        2 
   7   chr7_64362664     AOna    C    G        0      0        2 
   7   chr7_64362664     ASom    C    G        0      0        2 
   7   chr7_64362664     HCab    C    G        0      0        2 
   7   chr7_64362664     HPrz    C    G        0      0        2 
   7   chr7_64362664     ZBoe    C    G        0      0        2 
   7   chr7_64362664     ZGre    C    G        0      0        2 
   7   chr7_64362664     ZHar    C    G        0      0        2 
   7   chr7_64362664   Sample    C    G        0      0        2 
   7   chr7_64363909     AAsi    T    A        0      0        2 
   7   chr7_64363909     AKia    T    A        0      0        2 
   7   chr7_64363909     AOna    T    A        0      0        2 
   7   chr7_64363909     ASom    T    A        0      0        2 
   7   chr7_64363909     HCab    T    A      0.5      1        2 
   7   chr7_64363909     HPrz    T    A        0      0        2 
   7   chr7_64363909     ZBoe    T    A        0      0        2 
   7   chr7_64363909     ZGre    T    A        0      0        2 
   7   chr7_64363909     ZHar    T    A        0      0        2 
   7   chr7_64363909   Sample    T    A        0      0        2 
   7   chr7_64394865     AAsi    C    A        0      0        2 
   7   chr7_64394865     AKia    C    A        0      0        2 
   7   chr7_64394865     AOna    C    A        0      0        2 
   7   chr7_64394865     ASom    C    A        0      0        2 
   7   chr7_64394865     HCab    C    A        0      0        2 
   7   chr7_64394865     HPrz    C    A        0      0        2 
   7   chr7_64394865     ZBoe    C    A        0      0        2 
   7   chr7_64394865     ZGre    C    A        0      0        2 
   7   chr7_64394865     ZHar    C    A      0.5      1        2 
   7   chr7_64394865   Sample    C    A        0      0        2 
   7   chr7_64453569     AAsi    T    A        0      0        2 
   7   chr7_64453569     AKia    T    A        0      0        2 
   7   chr7_64453569     AOna    T    A      0.5      1        2 
   7   chr7_64453569     ASom    T    A        0      0        2 
   7   chr7_64453569     HCab    T    A        0      0        2 
   7   chr7_64453569     HPrz    T    A        0      0        2 
   7   chr7_64453569     ZBoe    T    A        0      0        2 
   7   chr7_64453569     ZGre    T    A        0      0        2 
   7   chr7_64453569     ZHar    T    A        0      0        2 
   7   chr7_64453569   Sample    T    A        0      0        2 
   7   chr7_64464268     AAsi    T    G      0.5      1        2 
   7   chr7_64464268     AKia    T    G        0      0        2 
   7   chr7_64464268     AOna    T    G        0      0        2 
   7   chr7_64464268     ASom    T    G        0      0        2 
   7   chr7_64464268     HCab    T    G        0      0        2 
   7   chr7_64464268     HPrz    T    G        0      0        2 
   7   chr7_64464268     ZBoe    T    G        0      0        2 
   7   chr7_64464268     ZGre    T    G        0      0        2 
   7   chr7_64464268     ZHar    T    G        0      0        2 
   7   chr7_64464268   Sample    T    G        0      0        2 
   7   chr7_64488406     AAsi    A    C        0      0        2 
   7   chr7_64488406     AKia    A    C        0      0        2 
   7   chr7_64488406     AOna    A    C        0      0        2 
   7   chr7_64488406     ASom    A    C        0      0        2 
   7   chr7_64488406     HCab    A    C        1      2        2 
   7   chr7_64488406     HPrz    A    C        1      2        2 
   7   chr7_64488406     ZBoe    A    C        0      0        2 
   7   chr7_64488406     ZGre    A    C        0      0        2 
   7   chr7_64488406     ZHar    A    C        0      0        2 
   7   chr7_64488406   Sample    A    C        0      0        2 
   7   chr7_64492374     AAsi    C    A        0      0        2 
   7   chr7_64492374     AKia    C    A        0      0        2 
   7   chr7_64492374     AOna    C    A        0      0        2 
   7   chr7_64492374     ASom    C    A        0      0        2 
   7   chr7_64492374     HCab    C    A        0      0        2 
   7   chr7_64492374     HPrz    C    A        0      0        2 
   7   chr7_64492374     ZBoe    C    A      0.5      1        2 
   7   chr7_64492374     ZGre    C    A        0      0        2 
   7   chr7_64492374     ZHar    C    A        0      0        2 
   7   chr7_64492374   Sample    C    A        0      0        2 
   7   chr7_64521049     AAsi    C    G        0      0        2 
   7   chr7_64521049     AKia    C    G        0      0        2 
   7   chr7_64521049     AOna    C    G        0      0        2 
   7   chr7_64521049     ASom    C    G        0      0        2 
   7   chr7_64521049     HCab    C    G        1      2        2 
   7   chr7_64521049     HPrz    C    G        1      2        2 
   7   chr7_64521049     ZBoe    C    G        0      0        2 
   7   chr7_64521049     ZGre    C    G        0      0        2 
   7   chr7_64521049     ZHar    C    G        0      0        2 
   7   chr7_64521049   Sample    C    G        0      0        2 
   7   chr7_64523279     AAsi    C    G        0      0        2 
   7   chr7_64523279     AKia    C    G        0      0        2 
   7   chr7_64523279     AOna    C    G        0      0        2 
   7   chr7_64523279     ASom    C    G        0      0        2 
   7   chr7_64523279     HCab    C    G        1      2        2 
   7   chr7_64523279     HPrz    C    G        1      2        2 
   7   chr7_64523279     ZBoe    C    G        0      0        2 
   7   chr7_64523279     ZGre    C    G        0      0        2 
   7   chr7_64523279     ZHar    C    G        0      0        2 
   7   chr7_64523279   Sample    C    G        0      0        2 
   7   chr7_64529197     AAsi    T    G        0      0        2 
   7   chr7_64529197     AKia    T    G        0      0        2 
   7   chr7_64529197     AOna    T    G        0      0        2 
   7   chr7_64529197     ASom    T    G        1      2        2 
   7   chr7_64529197     HCab    T    G        0      0        2 
   7   chr7_64529197     HPrz    T    G        0      0        2 
   7   chr7_64529197     ZBoe    T    G        0      0        2 
   7   chr7_64529197     ZGre    T    G        0      0        2 
   7   chr7_64529197     ZHar    T    G        0      0        2 
   7   chr7_64529197   Sample    T    G        0      0        2 
   7   chr7_64535513     AAsi    T    G        0      0        2 
   7   chr7_64535513     AKia    T    G      0.5      1        2 
   7   chr7_64535513     AOna    T    G      0.5      1        2 
   7   chr7_64535513     ASom    T    G        0      0        2 
   7   chr7_64535513     HCab    T    G        0      0        2 
   7   chr7_64535513     HPrz    T    G        0      0        2 
   7   chr7_64535513     ZBoe    T    G        0      0        2 
   7   chr7_64535513     ZGre    T    G        0      0        2 
   7   chr7_64535513     ZHar    T    G        0      0        2 
   7   chr7_64535513   Sample    T    G        0      0        2 
   7   chr7_64538261     AAsi    T    G        0      0        2 
   7   chr7_64538261     AKia    T    G      0.5      1        2 
   7   chr7_64538261     AOna    T    G      0.5      1        2 
   7   chr7_64538261     ASom    T    G        0      0        2 
   7   chr7_64538261     HCab    T    G        0      0        2 
   7   chr7_64538261     HPrz    T    G        0      0        2 
   7   chr7_64538261     ZBoe    T    G        0      0        2 
   7   chr7_64538261     ZGre    T    G        0      0        2 
   7   chr7_64538261     ZHar    T    G        0      0        2 
   7   chr7_64538261   Sample    T    G        0      0        2 
   7   chr7_64543339     AAsi    A    T        0      0        2 
   7   chr7_64543339     AKia    A    T        0      0        2 
   7   chr7_64543339     AOna    A    T        0      0        2 
   7   chr7_64543339     ASom    A    T        0      0        2 
   7   chr7_64543339     HCab    A    T        0      0        2 
   7   chr7_64543339     HPrz    A    T        0      0        2 
   7   chr7_64543339     ZBoe    A    T        0      0        2 
   7   chr7_64543339     ZGre    A    T      0.5      1        2 
   7   chr7_64543339     ZHar    A    T        0      0        2 
   7   chr7_64543339   Sample    A    T        0      0        2 
   7   chr7_64543653     AAsi    T    G        0      0        2 
   7   chr7_64543653     AKia    T    G        0      0        2 
   7   chr7_64543653     AOna    T    G        0      0        2 
   7   chr7_64543653     ASom    T    G        0      0        2 
   7   chr7_64543653     HCab    T    G        1      2        2 
   7   chr7_64543653     HPrz    T    G        1      2        2 
   7   chr7_64543653     ZBoe    T    G        0      0        2 
   7   chr7_64543653     ZGre    T    G        0      0        2 
   7   chr7_64543653     ZHar    T    G        0      0        2 
   7   chr7_64543653   Sample    T    G        0      0        2 
   7   chr7_64577263     AAsi    T    A        0      0        2 
   7   chr7_64577263     AKia    T    A        1      2        2 
   7   chr7_64577263     AOna    T    A        0      0        2 
   7   chr7_64577263     ASom    T    A        0      0        2 
   7   chr7_64577263     HCab    T    A        0      0        2 
   7   chr7_64577263     HPrz    T    A        0      0        2 
   7   chr7_64577263     ZBoe    T    A        0      0        2 
   7   chr7_64577263     ZGre    T    A        0      0        2 
   7   chr7_64577263     ZHar    T    A        0      0        2 
   7   chr7_64577263   Sample    T    A        0      0        2 
   7   chr7_64585763     AAsi    A    C        0      0        2 
   7   chr7_64585763     AKia    A    C        1      2        2 
   7   chr7_64585763     AOna    A    C        0      0        2 
   7   chr7_64585763     ASom    A    C        0      0        2 
   7   chr7_64585763     HCab    A    C        0      0        2 
   7   chr7_64585763     HPrz    A    C        0      0        2 
   7   chr7_64585763     ZBoe    A    C        0      0        2 
   7   chr7_64585763     ZGre    A    C        0      0        2 
   7   chr7_64585763     ZHar    A    C        0      0        2 
   7   chr7_64585763   Sample    A    C        0      0        2 
   7   chr7_64592687     AAsi    T    G        0      0        2 
   7   chr7_64592687     AKia    T    G        0      0        2 
   7   chr7_64592687     AOna    T    G        0      0        2 
   7   chr7_64592687     ASom    T    G        0      0        2 
   7   chr7_64592687     HCab    T    G        0      0        2 
   7   chr7_64592687     HPrz    T    G        0      0        2 
   7   chr7_64592687     ZBoe    T    G      0.5      1        2 
   7   chr7_64592687     ZGre    T    G        0      0        2 
   7   chr7_64592687     ZHar    T    G        0      0        2 
   7   chr7_64592687   Sample    T    G        0      0        2 
   7   chr7_64603081     AAsi    T    A        0      0        2 
   7   chr7_64603081     AKia    T    A        0      0        2 
   7   chr7_64603081     AOna    T    A      0.5      1        2 
   7   chr7_64603081     ASom    T    A        0      0        2 
   7   chr7_64603081     HCab    T    A        0      0        2 
   7   chr7_64603081     HPrz    T    A        0      0        2 
   7   chr7_64603081     ZBoe    T    A        0      0        2 
   7   chr7_64603081     ZGre    T    A        0      0        2 
   7   chr7_64603081     ZHar    T    A        0      0        2 
   7   chr7_64603081   Sample    T    A        0      0        2 
   7   chr7_64624592     AAsi    G    C        0      0        2 
   7   chr7_64624592     AKia    G    C        0      0        2 
   7   chr7_64624592     AOna    G    C        0      0        2 
   7   chr7_64624592     ASom    G    C        0      0        2 
   7   chr7_64624592     HCab    G    C        1      2        2 
   7   chr7_64624592     HPrz    G    C        1      2        2 
   7   chr7_64624592     ZBoe    G    C        0      0        2 
   7   chr7_64624592     ZGre    G    C        0      0        2 
   7   chr7_64624592     ZHar    G    C        0      0        2 
   7   chr7_64624592   Sample    G    C        0      0        2 
   7   chr7_64643871     AAsi    T    A        0      0        2 
   7   chr7_64643871     AKia    T    A        0      0        2 
   7   chr7_64643871     AOna    T    A        0      0        2 
   7   chr7_64643871     ASom    T    A        0      0        2 
   7   chr7_64643871     HCab    T    A        1      2        2 
   7   chr7_64643871     HPrz    T    A        1      2        2 
   7   chr7_64643871     ZBoe    T    A        0      0        2 
   7   chr7_64643871     ZGre    T    A        0      0        2 
   7   chr7_64643871     ZHar    T    A        0      0        2 
   7   chr7_64643871   Sample    T    A        0      0        2 
   7   chr7_64644578     AAsi    G    C        1      2        2 
   7   chr7_64644578     AKia    G    C        1      2        2 
   7   chr7_64644578     AOna    G    C        1      2        2 
   7   chr7_64644578     ASom    G    C        1      2        2 
   7   chr7_64644578     HCab    G    C        0      0        2 
   7   chr7_64644578     HPrz    G    C        0      0        2 
   7   chr7_64644578     ZBoe    G    C        0      0        2 
   7   chr7_64644578     ZGre    G    C        0      0        2 
   7   chr7_64644578     ZHar    G    C        0      0        2 
   7   chr7_64644578   Sample    G    C        1      2        2 
   7   chr7_64648543     AAsi    C    G        0      0        2 
   7   chr7_64648543     AKia    C    G        0      0        2 
   7   chr7_64648543     AOna    C    G        0      0        2 
   7   chr7_64648543     ASom    C    G        0      0        2 
   7   chr7_64648543     HCab    C    G        1      2        2 
   7   chr7_64648543     HPrz    C    G        1      2        2 
   7   chr7_64648543     ZBoe    C    G        0      0        2 
   7   chr7_64648543     ZGre    C    G        0      0        2 
   7   chr7_64648543     ZHar    C    G        0      0        2 
   7   chr7_64648543   Sample    C    G        0      0        2 
   7   chr7_64664408     AAsi    C    G        0      0        2 
   7   chr7_64664408     AKia    C    G        0      0        2 
   7   chr7_64664408     AOna    C    G        0      0        2 
   7   chr7_64664408     ASom    C    G        0      0        2 
   7   chr7_64664408     HCab    C    G        0      0        2 
   7   chr7_64664408     HPrz    C    G        0      0        2 
   7   chr7_64664408     ZBoe    C    G      0.5      1        2 
   7   chr7_64664408     ZGre    C    G        0      0        2 
   7   chr7_64664408     ZHar    C    G        0      0        2 
   7   chr7_64664408   Sample    C    G        0      0        2 
   7   chr7_64675548     AAsi    A    T        0      0        2 
   7   chr7_64675548     AKia    A    T        0      0        2 
   7   chr7_64675548     AOna    A    T        0      0        2 
   7   chr7_64675548     ASom    A    T        0      0        2 
   7   chr7_64675548     HCab    A    T        1      2        2 
   7   chr7_64675548     HPrz    A    T        1      2        2 
   7   chr7_64675548     ZBoe    A    T        0      0        2 
   7   chr7_64675548     ZGre    A    T        0      0        2 
   7   chr7_64675548     ZHar    A    T        0      0        2 
   7   chr7_64675548   Sample    A    T        0      0        2 
   7   chr7_64681520     AAsi    G    C        0      0        2 
   7   chr7_64681520     AKia    G    C        0      0        2 
   7   chr7_64681520     AOna    G    C        0      0        2 
   7   chr7_64681520     ASom    G    C        0      0        2 
   7   chr7_64681520     HCab    G    C        0      0        2 
   7   chr7_64681520     HPrz    G    C        0      0        2 
   7   chr7_64681520     ZBoe    G    C        0      0        2 
   7   chr7_64681520     ZGre    G    C      0.5      1        2 
   7   chr7_64681520     ZHar    G    C        0      0        2 
   7   chr7_64681520   Sample    G    C        0      0        2 
   7   chr7_64695351     AAsi    A    T        0      0        2 
   7   chr7_64695351     AKia    A    T        0      0        2 
   7   chr7_64695351     AOna    A    T        0      0        2 
   7   chr7_64695351     ASom    A    T        0      0        2 
   7   chr7_64695351     HCab    A    T        1      2        2 
   7   chr7_64695351     HPrz    A    T        1      2        2 
   7   chr7_64695351     ZBoe    A    T        0      0        2 
   7   chr7_64695351     ZGre    A    T        0      0        2 
   7   chr7_64695351     ZHar    A    T        0      0        2 
   7   chr7_64695351   Sample    A    T        0      0        2 
   7   chr7_64729480     AAsi    C    G        0      0        2 
   7   chr7_64729480     AKia    C    G        0      0        2 
   7   chr7_64729480     AOna    C    G        0      0        2 
   7   chr7_64729480     ASom    C    G        0      0        2 
   7   chr7_64729480     HCab    C    G        0      0        2 
   7   chr7_64729480     HPrz    C    G        0      0        2 
   7   chr7_64729480     ZBoe    C    G        0      0        2 
   7   chr7_64729480     ZGre    C    G      0.5      1        2 
   7   chr7_64729480     ZHar    C    G        0      0        2 
   7   chr7_64729480   Sample    C    G        0      0        2 
   7   chr7_64737075     AAsi    C    A        0      0        2 
   7   chr7_64737075     AKia    C    A        0      0        2 
   7   chr7_64737075     AOna    C    A        0      0        2 
   7   chr7_64737075     ASom    C    A        0      0        2 
   7   chr7_64737075     HCab    C    A        0      0        2 
   7   chr7_64737075     HPrz    C    A        0      0        2 
   7   chr7_64737075     ZBoe    C    A        0      0        2 
   7   chr7_64737075     ZGre    C    A        1      2        2 
   7   chr7_64737075     ZHar    C    A        0      0        2 
   7   chr7_64737075   Sample    C    A        0      0        2 
   7   chr7_64768196     AAsi    A    T        0      0        2 
   7   chr7_64768196     AKia    A    T        0      0        2 
   7   chr7_64768196     AOna    A    T        0      0        2 
   7   chr7_64768196     ASom    A    T        0      0        2 
   7   chr7_64768196     HCab    A    T        1      2        2 
   7   chr7_64768196     HPrz    A    T        1      2        2 
   7   chr7_64768196     ZBoe    A    T        0      0        2 
   7   chr7_64768196     ZGre    A    T        0      0        2 
   7   chr7_64768196     ZHar    A    T        0      0        2 
   7   chr7_64768196   Sample    A    T        0      0        2 
   7   chr7_64788803     AAsi    A    T        0      0        2 
   7   chr7_64788803     AKia    A    T      0.5      1        2 
   7   chr7_64788803     AOna    A    T        1      2        2 
   7   chr7_64788803     ASom    A    T        0      0        2 
   7   chr7_64788803     HCab    A    T        0      0        2 
   7   chr7_64788803     HPrz    A    T        0      0        2 
   7   chr7_64788803     ZBoe    A    T        0      0        2 
   7   chr7_64788803     ZGre    A    T        0      0        2 
   7   chr7_64788803     ZHar    A    T        0      0        2 
   7   chr7_64788803   Sample    A    T        0      0        2 
   7   chr7_64795371     AAsi    G    C        0      0        2 
   7   chr7_64795371     AKia    G    C        0      0        2 
   7   chr7_64795371     AOna    G    C      0.5      1        2 
   7   chr7_64795371     ASom    G    C        0      0        2 
   7   chr7_64795371     HCab    G    C        0      0        2 
   7   chr7_64795371     HPrz    G    C        0      0        2 
   7   chr7_64795371     ZBoe    G    C        0      0        2 
   7   chr7_64795371     ZGre    G    C        0      0        2 
   7   chr7_64795371     ZHar    G    C        0      0        2 
   7   chr7_64795371   Sample    G    C        0      0        2 
   7   chr7_64801351     AAsi    A    T        0      0        2 
   7   chr7_64801351     AKia    A    T        0      0        2 
   7   chr7_64801351     AOna    A    T        0      0        2 
   7   chr7_64801351     ASom    A    T        0      0        2 
   7   chr7_64801351     HCab    A    T        0      0        2 
   7   chr7_64801351     HPrz    A    T        0      0        2 
   7   chr7_64801351     ZBoe    A    T        0      0        2 
   7   chr7_64801351     ZGre    A    T        0      0        2 
   7   chr7_64801351     ZHar    A    T        1      2        2 
   7   chr7_64801351   Sample    A    T        0      0        2 
   7   chr7_64818995     AAsi    C    A        0      0        2 
   7   chr7_64818995     AKia    C    A        0      0        2 
   7   chr7_64818995     AOna    C    A        0      0        2 
   7   chr7_64818995     ASom    C    A        0      0        2 
   7   chr7_64818995     HCab    C    A      0.5      1        2 
   7   chr7_64818995     HPrz    C    A        0      0        2 
   7   chr7_64818995     ZBoe    C    A        0      0        2 
   7   chr7_64818995     ZGre    C    A        0      0        2 
   7   chr7_64818995     ZHar    C    A        0      0        2 
   7   chr7_64818995   Sample    C    A        0      0        2 
   7   chr7_64832990     AAsi    G    C        0      0        2 
   7   chr7_64832990     AKia    G    C        1      2        2 
   7   chr7_64832990     AOna    G    C      0.5      1        2 
   7   chr7_64832990     ASom    G    C        0      0        2 
   7   chr7_64832990     HCab    G    C        0      0        2 
   7   chr7_64832990     HPrz    G    C        0      0        2 
   7   chr7_64832990     ZBoe    G    C        0      0        2 
   7   chr7_64832990     ZGre    G    C        0      0        2 
   7   chr7_64832990     ZHar    G    C        0      0        2 
   7   chr7_64832990   Sample    G    C        0      0        2 
   7   chr7_64842051     AAsi    G    C        0      0        2 
   7   chr7_64842051     AKia    G    C        0      0        2 
   7   chr7_64842051     AOna    G    C        0      0        2 
   7   chr7_64842051     ASom    G    C        0      0        2 
   7   chr7_64842051     HCab    G    C        0      0        2 
   7   chr7_64842051     HPrz    G    C        0      0        2 
   7   chr7_64842051     ZBoe    G    C        0      0        2 
   7   chr7_64842051     ZGre    G    C        0      0        2 
   7   chr7_64842051     ZHar    G    C      0.5      1        2 
   7   chr7_64842051   Sample    G    C        0      0        2 
   7   chr7_64844290     AAsi    T    G        0      0        2 
   7   chr7_64844290     AKia    T    G        0      0        2 
   7   chr7_64844290     AOna    T    G        0      0        2 
   7   chr7_64844290     ASom    T    G        0      0        2 
   7   chr7_64844290     HCab    T    G        0      0        2 
   7   chr7_64844290     HPrz    T    G        0      0        2 
   7   chr7_64844290     ZBoe    T    G        0      0        2 
   7   chr7_64844290     ZGre    T    G        0      0        2 
   7   chr7_64844290     ZHar    T    G        1      2        2 
   7   chr7_64844290   Sample    T    G        0      0        2 
   7   chr7_64858306     AAsi    C    G        0      0        2 
   7   chr7_64858306     AKia    C    G        0      0        2 
   7   chr7_64858306     AOna    C    G        0      0        2 
   7   chr7_64858306     ASom    C    G        0      0        2 
   7   chr7_64858306     HCab    C    G        0      0        2 
   7   chr7_64858306     HPrz    C    G        0      0        2 
   7   chr7_64858306     ZBoe    C    G        0      0        2 
   7   chr7_64858306     ZGre    C    G        0      0        2 
   7   chr7_64858306     ZHar    C    G        1      2        2 
   7   chr7_64858306   Sample    C    G        0      0        2 
   7   chr7_64868532     AAsi    A    C        0      0        2 
   7   chr7_64868532     AKia    A    C        0      0        2 
   7   chr7_64868532     AOna    A    C        0      0        2 
   7   chr7_64868532     ASom    A    C        0      0        2 
   7   chr7_64868532     HCab    A    C        1      2        2 
   7   chr7_64868532     HPrz    A    C        1      2        2 
   7   chr7_64868532     ZBoe    A    C        0      0        2 
   7   chr7_64868532     ZGre    A    C        0      0        2 
   7   chr7_64868532     ZHar    A    C        0      0        2 
   7   chr7_64868532   Sample    A    C        0      0        2 
   7   chr7_64870155     AAsi    T    A        0      0        2 
   7   chr7_64870155     AKia    T    A        0      0        2 
   7   chr7_64870155     AOna    T    A        0      0        2 
   7   chr7_64870155     ASom    T    A        0      0        2 
   7   chr7_64870155     HCab    T    A        1      2        2 
   7   chr7_64870155     HPrz    T    A        1      2        2 
   7   chr7_64870155     ZBoe    T    A        0      0        2 
   7   chr7_64870155     ZGre    T    A        0      0        2 
   7   chr7_64870155     ZHar    T    A        0      0        2 
   7   chr7_64870155   Sample    T    A        0      0        2 
   7   chr7_64871009     AAsi    A    C        0      0        2 
   7   chr7_64871009     AKia    A    C        0      0        2 
   7   chr7_64871009     AOna    A    C      0.5      1        2 
   7   chr7_64871009     ASom    A    C        0      0        2 
   7   chr7_64871009     HCab    A    C        0      0        2 
   7   chr7_64871009     HPrz    A    C        0      0        2 
   7   chr7_64871009     ZBoe    A    C        0      0        2 
   7   chr7_64871009     ZGre    A    C        0      0        2 
   7   chr7_64871009     ZHar    A    C        0      0        2 
   7   chr7_64871009   Sample    A    C        0      0        2 
   7   chr7_64891198     AAsi    T    G        0      0        2 
   7   chr7_64891198     AKia    T    G      0.5      1        2 
   7   chr7_64891198     AOna    T    G      0.5      1        2 
   7   chr7_64891198     ASom    T    G        0      0        2 
   7   chr7_64891198     HCab    T    G        0      0        2 
   7   chr7_64891198     HPrz    T    G        0      0        2 
   7   chr7_64891198     ZBoe    T    G        0      0        2 
   7   chr7_64891198     ZGre    T    G        0      0        2 
   7   chr7_64891198     ZHar    T    G        0      0        2 
   7   chr7_64891198   Sample    T    G        0      0        2 
   7   chr7_64897748     AAsi    C    A        0      0        2 
   7   chr7_64897748     AKia    C    A        0      0        2 
   7   chr7_64897748     AOna    C    A        0      0        2 
   7   chr7_64897748     ASom    C    A        0      0        2 
   7   chr7_64897748     HCab    C    A        0      0        2 
   7   chr7_64897748     HPrz    C    A        0      0        2 
   7   chr7_64897748     ZBoe    C    A        0      0        2 
   7   chr7_64897748     ZGre    C    A        0      0        2 
   7   chr7_64897748     ZHar    C    A        1      2        2 
   7   chr7_64897748   Sample    C    A        0      0        2 
   7   chr7_64931319     AAsi    T    A        0      0        2 
   7   chr7_64931319     AKia    T    A        0      0        2 
   7   chr7_64931319     AOna    T    A        0      0        2 
   7   chr7_64931319     ASom    T    A        0      0        2 
   7   chr7_64931319     HCab    T    A        0      0        2 
   7   chr7_64931319     HPrz    T    A        0      0        2 
   7   chr7_64931319     ZBoe    T    A        0      0        2 
   7   chr7_64931319     ZGre    T    A        0      0        2 
   7   chr7_64931319     ZHar    T    A        1      2        2 
   7   chr7_64931319   Sample    T    A        0      0        2 
   7   chr7_64932556     AAsi    G    C        0      0        2 
   7   chr7_64932556     AKia    G    C        1      2        2 
   7   chr7_64932556     AOna    G    C        0      0        2 
   7   chr7_64932556     ASom    G    C        0      0        2 
   7   chr7_64932556     HCab    G    C        0      0        2 
   7   chr7_64932556     HPrz    G    C        0      0        2 
   7   chr7_64932556     ZBoe    G    C        0      0        2 
   7   chr7_64932556     ZGre    G    C        0      0        2 
   7   chr7_64932556     ZHar    G    C        0      0        2 
   7   chr7_64932556   Sample    G    C        0      0        2 
   7   chr7_64942819     AAsi    C    A        0      0        2 
   7   chr7_64942819     AKia    C    A        0      0        2 
   7   chr7_64942819     AOna    C    A        0      0        2 
   7   chr7_64942819     ASom    C    A        0      0        2 
   7   chr7_64942819     HCab    C    A      0.5      1        2 
   7   chr7_64942819     HPrz    C    A        0      0        2 
   7   chr7_64942819     ZBoe    C    A        0      0        2 
   7   chr7_64942819     ZGre    C    A        0      0        2 
   7   chr7_64942819     ZHar    C    A        0      0        2 
   7   chr7_64942819   Sample    C    A        0      0        2 
   7   chr7_64957203     AAsi    A    C        0      0        2 
   7   chr7_64957203     AKia    A    C        0      0        2 
   7   chr7_64957203     AOna    A    C        0      0        2 
   7   chr7_64957203     ASom    A    C        0      0        2 
   7   chr7_64957203     HCab    A    C      0.5      1        2 
   7   chr7_64957203     HPrz    A    C      0.5      1        2 
   7   chr7_64957203     ZBoe    A    C        0      0        2 
   7   chr7_64957203     ZGre    A    C        0      0        2 
   7   chr7_64957203     ZHar    A    C        0      0        2 
   7   chr7_64957203   Sample    A    C        0      0        2 
   7   chr7_64974906     AAsi    A    C        0      0        2 
   7   chr7_64974906     AKia    A    C        0      0        2 
   7   chr7_64974906     AOna    A    C        0      0        2 
   7   chr7_64974906     ASom    A    C        0      0        2 
   7   chr7_64974906     HCab    A    C      0.5      1        2 
   7   chr7_64974906     HPrz    A    C        0      0        2 
   7   chr7_64974906     ZBoe    A    C        0      0        2 
   7   chr7_64974906     ZGre    A    C        0      0        2 
   7   chr7_64974906     ZHar    A    C        0      0        2 
   7   chr7_64974906   Sample    A    C        0      0        2 
   7   chr7_64977895     AAsi    A    T        0      0        2 
   7   chr7_64977895     AKia    A    T        0      0        2 
   7   chr7_64977895     AOna    A    T        0      0        2 
   7   chr7_64977895     ASom    A    T        0      0        2 
   7   chr7_64977895     HCab    A    T        1      2        2 
   7   chr7_64977895     HPrz    A    T        1      2        2 
   7   chr7_64977895     ZBoe    A    T        0      0        2 
   7   chr7_64977895     ZGre    A    T        0      0        2 
   7   chr7_64977895     ZHar    A    T        0      0        2 
   7   chr7_64977895   Sample    A    T        0      0        2 
   7   chr7_65002296     AAsi    G    C        0      0        2 
   7   chr7_65002296     AKia    G    C      0.5      1        2 
   7   chr7_65002296     AOna    G    C      0.5      1        2 
   7   chr7_65002296     ASom    G    C        0      0        2 
   7   chr7_65002296     HCab    G    C        0      0        2 
   7   chr7_65002296     HPrz    G    C        0      0        2 
   7   chr7_65002296     ZBoe    G    C        0      0        2 
   7   chr7_65002296     ZGre    G    C        0      0        2 
   7   chr7_65002296     ZHar    G    C        0      0        2 
   7   chr7_65002296   Sample    G    C        0      0        2 
   7   chr7_65009069     AAsi    C    A        0      0        2 
   7   chr7_65009069     AKia    C    A        0      0        2 
   7   chr7_65009069     AOna    C    A        0      0        2 
   7   chr7_65009069     ASom    C    A        0      0        2 
   7   chr7_65009069     HCab    C    A        1      2        2 
   7   chr7_65009069     HPrz    C    A        1      2        2 
   7   chr7_65009069     ZBoe    C    A        0      0        2 
   7   chr7_65009069     ZGre    C    A        0      0        2 
   7   chr7_65009069     ZHar    C    A        0      0        2 
   7   chr7_65009069   Sample    C    A        0      0        2 
   7   chr7_65012199     AAsi    G    T      0.5      1        2 
   7   chr7_65012199     AKia    G    T        0      0        2 
   7   chr7_65012199     AOna    G    T        0      0        2 
   7   chr7_65012199     ASom    G    T        1      2        2 
   7   chr7_65012199     HCab    G    T        1      2        2 
   7   chr7_65012199     HPrz    G    T        1      2        2 
   7   chr7_65012199     ZBoe    G    T        0      0        2 
   7   chr7_65012199     ZGre    G    T        0      0        2 
   7   chr7_65012199     ZHar    G    T        0      0        2 
   7   chr7_65012199   Sample    G    T        1      2        2 
   7   chr7_65020338     AAsi    G    C        1      2        2 
   7   chr7_65020338     AKia    G    C        0      0        2 
   7   chr7_65020338     AOna    G    C        0      0        2 
   7   chr7_65020338     ASom    G    C        1      2        2 
   7   chr7_65020338     HCab    G    C        0      0        2 
   7   chr7_65020338     HPrz    G    C        0      0        2 
   7   chr7_65020338     ZBoe    G    C        0      0        2 
   7   chr7_65020338     ZGre    G    C        0      0        2 
   7   chr7_65020338     ZHar    G    C        0      0        2 
   7   chr7_65020338   Sample    G    C        1      2        2 
   7   chr7_65027782     AAsi    T    A        0      0        2 
   7   chr7_65027782     AKia    T    A        0      0        2 
   7   chr7_65027782     AOna    T    A        0      0        2 
   7   chr7_65027782     ASom    T    A        0      0        2 
   7   chr7_65027782     HCab    T    A        1      2        2 
   7   chr7_65027782     HPrz    T    A        1      2        2 
   7   chr7_65027782     ZBoe    T    A        0      0        2 
   7   chr7_65027782     ZGre    T    A        0      0        2 
   7   chr7_65027782     ZHar    T    A        0      0        2 
   7   chr7_65027782   Sample    T    A        0      0        2 
   7   chr7_65029038     AAsi    G    T        0      0        2 
   7   chr7_65029038     AKia    G    T        0      0        2 
   7   chr7_65029038     AOna    G    T        0      0        2 
   7   chr7_65029038     ASom    G    T        1      2        2 
   7   chr7_65029038     HCab    G    T        0      0        2 
   7   chr7_65029038     HPrz    G    T        0      0        2 
   7   chr7_65029038     ZBoe    G    T        0      0        2 
   7   chr7_65029038     ZGre    G    T        0      0        2 
   7   chr7_65029038     ZHar    G    T        0      0        2 
   7   chr7_65029038   Sample    G    T        0      0        2 
   7   chr7_65032935     AAsi    T    G        0      0        2 
   7   chr7_65032935     AKia    T    G        1      2        2 
   7   chr7_65032935     AOna    T    G      0.5      1        2 
   7   chr7_65032935     ASom    T    G        0      0        2 
   7   chr7_65032935     HCab    T    G        0      0        2 
   7   chr7_65032935     HPrz    T    G        0      0        2 
   7   chr7_65032935     ZBoe    T    G        0      0        2 
   7   chr7_65032935     ZGre    T    G        0      0        2 
   7   chr7_65032935     ZHar    T    G        0      0        2 
   7   chr7_65032935   Sample    T    G        0      0        2 
   7   chr7_65046313     AAsi    T    A        0      0        2 
   7   chr7_65046313     AKia    T    A        1      2        2 
   7   chr7_65046313     AOna    T    A        1      2        2 
   7   chr7_65046313     ASom    T    A        0      0        2 
   7   chr7_65046313     HCab    T    A        0      0        2 
   7   chr7_65046313     HPrz    T    A        0      0        2 
   7   chr7_65046313     ZBoe    T    A        0      0        2 
   7   chr7_65046313     ZGre    T    A        0      0        2 
   7   chr7_65046313     ZHar    T    A        0      0        2 
   7   chr7_65046313   Sample    T    A        0      0        2 
   7   chr7_65053887     AAsi    T    G        0      0        2 
   7   chr7_65053887     AKia    T    G        0      0        2 
   7   chr7_65053887     AOna    T    G        0      0        2 
   7   chr7_65053887     ASom    T    G        0      0        2 
   7   chr7_65053887     HCab    T    G        1      2        2 
   7   chr7_65053887     HPrz    T    G        1      2        2 
   7   chr7_65053887     ZBoe    T    G        0      0        2 
   7   chr7_65053887     ZGre    T    G        0      0        2 
   7   chr7_65053887     ZHar    T    G        0      0        2 
   7   chr7_65053887   Sample    T    G        0      0        2 
   7   chr7_65057824     AAsi    C    G        0      0        2 
   7   chr7_65057824     AKia    C    G        0      0        2 
   7   chr7_65057824     AOna    C    G        0      0        2 
   7   chr7_65057824     ASom    C    G        0      0        2 
   7   chr7_65057824     HCab    C    G        0      0        2 
   7   chr7_65057824     HPrz    C    G        0      0        2 
   7   chr7_65057824     ZBoe    C    G        0      0        2 
   7   chr7_65057824     ZGre    C    G        1      2        2 
   7   chr7_65057824     ZHar    C    G        0      0        2 
   7   chr7_65057824   Sample    C    G        0      0        2 
   7   chr7_65067716     AAsi    C    A        0      0        2 
   7   chr7_65067716     AKia    C    A        0      0        2 
   7   chr7_65067716     AOna    C    A        0      0        2 
   7   chr7_65067716     ASom    C    A        0      0        2 
   7   chr7_65067716     HCab    C    A      0.5      1        2 
   7   chr7_65067716     HPrz    C    A      0.5      1        2 
   7   chr7_65067716     ZBoe    C    A        0      0        2 
   7   chr7_65067716     ZGre    C    A        0      0        2 
   7   chr7_65067716     ZHar    C    A        0      0        2 
   7   chr7_65067716   Sample    C    A        0      0        2 
   7   chr7_65073584     AAsi    A    T        0      0        2 
   7   chr7_65073584     AKia    A    T        0      0        2 
   7   chr7_65073584     AOna    A    T        0      0        2 
   7   chr7_65073584     ASom    A    T        0      0        2 
   7   chr7_65073584     HCab    A    T        0      0        2 
   7   chr7_65073584     HPrz    A    T        0      0        2 
   7   chr7_65073584     ZBoe    A    T        0      0        2 
   7   chr7_65073584     ZGre    A    T        0      0        2 
   7   chr7_65073584     ZHar    A    T      0.5      1        2 
   7   chr7_65073584   Sample    A    T        0      0        2 
   7   chr7_65131647     AAsi    A    T        0      0        2 
   7   chr7_65131647     AKia    A    T        0      0        2 
   7   chr7_65131647     AOna    A    T        0      0        2 
   7   chr7_65131647     ASom    A    T        0      0        2 
   7   chr7_65131647     HCab    A    T        1      2        2 
   7   chr7_65131647     HPrz    A    T        1      2        2 
   7   chr7_65131647     ZBoe    A    T        0      0        2 
   7   chr7_65131647     ZGre    A    T        0      0        2 
   7   chr7_65131647     ZHar    A    T        0      0        2 
   7   chr7_65131647   Sample    A    T        0      0        2 
   7   chr7_65145480     AAsi    C    G        0      0        2 
   7   chr7_65145480     AKia    C    G        0      0        2 
   7   chr7_65145480     AOna    C    G        0      0        2 
   7   chr7_65145480     ASom    C    G        0      0        2 
   7   chr7_65145480     HCab    C    G        0      0        2 
   7   chr7_65145480     HPrz    C    G        0      0        2 
   7   chr7_65145480     ZBoe    C    G        1      2        2 
   7   chr7_65145480     ZGre    C    G        0      0        2 
   7   chr7_65145480     ZHar    C    G        0      0        2 
   7   chr7_65145480   Sample    C    G        0      0        2 
   7   chr7_65168166     AAsi    C    A        0      0        2 
   7   chr7_65168166     AKia    C    A        0      0        2 
   7   chr7_65168166     AOna    C    A        0      0        2 
   7   chr7_65168166     ASom    C    A        0      0        2 
   7   chr7_65168166     HCab    C    A        1      2        2 
   7   chr7_65168166     HPrz    C    A        1      2        2 
   7   chr7_65168166     ZBoe    C    A        0      0        2 
   7   chr7_65168166     ZGre    C    A        0      0        2 
   7   chr7_65168166     ZHar    C    A        0      0        2 
   7   chr7_65168166   Sample    C    A        0      0        2 
   7   chr7_65179057     AAsi    C    A        0      0        2 
   7   chr7_65179057     AKia    C    A        0      0        2 
   7   chr7_65179057     AOna    C    A        0      0        2 
   7   chr7_65179057     ASom    C    A        0      0        2 
   7   chr7_65179057     HCab    C    A      0.5      1        2 
   7   chr7_65179057     HPrz    C    A        0      0        2 
   7   chr7_65179057     ZBoe    C    A        0      0        2 
   7   chr7_65179057     ZGre    C    A        0      0        2 
   7   chr7_65179057     ZHar    C    A        0      0        2 
   7   chr7_65179057   Sample    C    A        0      0        2 
   7   chr7_65219242     AAsi    T    A        0      0        2 
   7   chr7_65219242     AKia    T    A        0      0        2 
   7   chr7_65219242     AOna    T    A        0      0        2 
   7   chr7_65219242     ASom    T    A        0      0        2 
   7   chr7_65219242     HCab    T    A        0      0        2 
   7   chr7_65219242     HPrz    T    A        0      0        2 
   7   chr7_65219242     ZBoe    T    A        0      0        2 
   7   chr7_65219242     ZGre    T    A      0.5      1        2 
   7   chr7_65219242     ZHar    T    A        0      0        2 
   7   chr7_65219242   Sample    T    A        0      0        2 
   7   chr7_65226294     AAsi    G    T        0      0        2 
   7   chr7_65226294     AKia    G    T        0      0        2 
   7   chr7_65226294     AOna    G    T        0      0        2 
   7   chr7_65226294     ASom    G    T        0      0        2 
   7   chr7_65226294     HCab    G    T        0      0        2 
   7   chr7_65226294     HPrz    G    T        0      0        2 
   7   chr7_65226294     ZBoe    G    T        0      0        2 
   7   chr7_65226294     ZGre    G    T      0.5      1        2 
   7   chr7_65226294     ZHar    G    T        0      0        2 
   7   chr7_65226294   Sample    G    T        0      0        2 
   7   chr7_65229126     AAsi    T    G      0.5      1        2 
   7   chr7_65229126     AKia    T    G        0      0        2 
   7   chr7_65229126     AOna    T    G        0      0        2 
   7   chr7_65229126     ASom    T    G        0      0        2 
   7   chr7_65229126     HCab    T    G        0      0        2 
   7   chr7_65229126     HPrz    T    G        0      0        2 
   7   chr7_65229126     ZBoe    T    G        0      0        2 
   7   chr7_65229126     ZGre    T    G        0      0        2 
   7   chr7_65229126     ZHar    T    G        0      0        2 
   7   chr7_65229126   Sample    T    G        1      2        2 
   7   chr7_65233863     AAsi    A    T        0      0        2 
   7   chr7_65233863     AKia    A    T        0      0        2 
   7   chr7_65233863     AOna    A    T        0      0        2 
   7   chr7_65233863     ASom    A    T        0      0        2 
   7   chr7_65233863     HCab    A    T        0      0        2 
   7   chr7_65233863     HPrz    A    T      0.5      1        2 
   7   chr7_65233863     ZBoe    A    T        0      0        2 
   7   chr7_65233863     ZGre    A    T        0      0        2 
   7   chr7_65233863     ZHar    A    T        0      0        2 
   7   chr7_65233863   Sample    A    T        0      0        2 
   7   chr7_65234722     AAsi    A    C        0      0        2 
   7   chr7_65234722     AKia    A    C        0      0        2 
   7   chr7_65234722     AOna    A    C      0.5      1        2 
   7   chr7_65234722     ASom    A    C        0      0        2 
   7   chr7_65234722     HCab    A    C        0      0        2 
   7   chr7_65234722     HPrz    A    C        0      0        2 
   7   chr7_65234722     ZBoe    A    C        0      0        2 
   7   chr7_65234722     ZGre    A    C        0      0        2 
   7   chr7_65234722     ZHar    A    C        0      0        2 
   7   chr7_65234722   Sample    A    C        0      0        2 
   7   chr7_65238022     AAsi    G    C        0      0        2 
   7   chr7_65238022     AKia    G    C        0      0        2 
   7   chr7_65238022     AOna    G    C        0      0        2 
   7   chr7_65238022     ASom    G    C        0      0        2 
   7   chr7_65238022     HCab    G    C        0      0        2 
   7   chr7_65238022     HPrz    G    C        0      0        2 
   7   chr7_65238022     ZBoe    G    C      0.5      1        2 
   7   chr7_65238022     ZGre    G    C        0      0        2 
   7   chr7_65238022     ZHar    G    C        0      0        2 
   7   chr7_65238022   Sample    G    C        0      0        2 
   7   chr7_65244373     AAsi    A    C        0      0        2 
   7   chr7_65244373     AKia    A    C        0      0        2 
   7   chr7_65244373     AOna    A    C        0      0        2 
   7   chr7_65244373     ASom    A    C        0      0        2 
   7   chr7_65244373     HCab    A    C        0      0        2 
   7   chr7_65244373     HPrz    A    C        0      0        2 
   7   chr7_65244373     ZBoe    A    C        0      0        2 
   7   chr7_65244373     ZGre    A    C        0      0        2 
   7   chr7_65244373     ZHar    A    C        1      2        2 
   7   chr7_65244373   Sample    A    C        0      0        2 
   7   chr7_65251476     AAsi    T    A        0      0        2 
   7   chr7_65251476     AKia    T    A        0      0        2 
   7   chr7_65251476     AOna    T    A        0      0        2 
   7   chr7_65251476     ASom    T    A        0      0        2 
   7   chr7_65251476     HCab    T    A        0      0        2 
   7   chr7_65251476     HPrz    T    A        0      0        2 
   7   chr7_65251476     ZBoe    T    A        0      0        2 
   7   chr7_65251476     ZGre    T    A        1      2        2 
   7   chr7_65251476     ZHar    T    A        0      0        2 
   7   chr7_65251476   Sample    T    A        0      0        2 
   7   chr7_65266547     AAsi    A    T        0      0        2 
   7   chr7_65266547     AKia    A    T        0      0        2 
   7   chr7_65266547     AOna    A    T      0.5      1        2 
   7   chr7_65266547     ASom    A    T        0      0        2 
   7   chr7_65266547     HCab    A    T        0      0        2 
   7   chr7_65266547     HPrz    A    T        0      0        2 
   7   chr7_65266547     ZBoe    A    T        0      0        2 
   7   chr7_65266547     ZGre    A    T        0      0        2 
   7   chr7_65266547     ZHar    A    T        0      0        2 
   7   chr7_65266547   Sample    A    T        0      0        2 
   7   chr7_65267124     AAsi    G    T        1      2        2 
   7   chr7_65267124     AKia    G    T        0      0        2 
   7   chr7_65267124     AOna    G    T        0      0        2 
   7   chr7_65267124     ASom    G    T        0      0        2 
   7   chr7_65267124     HCab    G    T        0      0        2 
   7   chr7_65267124     HPrz    G    T        0      0        2 
   7   chr7_65267124     ZBoe    G    T        0      0        2 
   7   chr7_65267124     ZGre    G    T        0      0        2 
   7   chr7_65267124     ZHar    G    T        0      0        2 
   7   chr7_65267124   Sample    G    T        0      0        2 
   7   chr7_65268397     AAsi    G    C        0      0        2 
   7   chr7_65268397     AKia    G    C        0      0        2 
   7   chr7_65268397     AOna    G    C        0      0        2 
   7   chr7_65268397     ASom    G    C        0      0        2 
   7   chr7_65268397     HCab    G    C        0      0        2 
   7   chr7_65268397     HPrz    G    C        0      0        2 
   7   chr7_65268397     ZBoe    G    C        1      2        2 
   7   chr7_65268397     ZGre    G    C        1      2        2 
   7   chr7_65268397     ZHar    G    C        0      0        2 
   7   chr7_65268397   Sample    G    C        0      0        2 
   7   chr7_65281839     AAsi    C    A        0      0        2 
   7   chr7_65281839     AKia    C    A        0      0        2 
   7   chr7_65281839     AOna    C    A        0      0        2 
   7   chr7_65281839     ASom    C    A        0      0        2 
   7   chr7_65281839     HCab    C    A        1      2        2 
   7   chr7_65281839     HPrz    C    A        1      2        2 
   7   chr7_65281839     ZBoe    C    A        0      0        2 
   7   chr7_65281839     ZGre    C    A        0      0        2 
   7   chr7_65281839     ZHar    C    A        0      0        2 
   7   chr7_65281839   Sample    C    A        0      0        2 
   7   chr7_65300751     AAsi    C    A        0      0        2 
   7   chr7_65300751     AKia    C    A        0      0        2 
   7   chr7_65300751     AOna    C    A        0      0        2 
   7   chr7_65300751     ASom    C    A        0      0        2 
   7   chr7_65300751     HCab    C    A        0      0        2 
   7   chr7_65300751     HPrz    C    A        0      0        2 
   7   chr7_65300751     ZBoe    C    A      0.5      1        2 
   7   chr7_65300751     ZGre    C    A        0      0        2 
   7   chr7_65300751     ZHar    C    A        0      0        2 
   7   chr7_65300751   Sample    C    A        0      0        2 
   7   chr7_65333207     AAsi    G    C        0      0        2 
   7   chr7_65333207     AKia    G    C        0      0        2 
   7   chr7_65333207     AOna    G    C        0      0        2 
   7   chr7_65333207     ASom    G    C        0      0        2 
   7   chr7_65333207     HCab    G    C        0      0        2 
   7   chr7_65333207     HPrz    G    C        0      0        2 
   7   chr7_65333207     ZBoe    G    C      0.5      1        2 
   7   chr7_65333207     ZGre    G    C        0      0        2 
   7   chr7_65333207     ZHar    G    C        0      0        2 
   7   chr7_65333207   Sample    G    C        0      0        2 
   7   chr7_65336965     AAsi    T    G        0      0        2 
   7   chr7_65336965     AKia    T    G        0      0        2 
   7   chr7_65336965     AOna    T    G        0      0        2 
   7   chr7_65336965     ASom    T    G        1      2        2 
   7   chr7_65336965     HCab    T    G        0      0        2 
   7   chr7_65336965     HPrz    T    G        0      0        2 
   7   chr7_65336965     ZBoe    T    G        0      0        2 
   7   chr7_65336965     ZGre    T    G        0      0        2 
   7   chr7_65336965     ZHar    T    G        0      0        2 
   7   chr7_65336965   Sample    T    G        0      0        2 
   7   chr7_65336968     AAsi    G    C        0      0        2 
   7   chr7_65336968     AKia    G    C        0      0        2 
   7   chr7_65336968     AOna    G    C      0.5      1        2 
   7   chr7_65336968     ASom    G    C        0      0        2 
   7   chr7_65336968     HCab    G    C        0      0        2 
   7   chr7_65336968     HPrz    G    C        0      0        2 
   7   chr7_65336968     ZBoe    G    C        0      0        2 
   7   chr7_65336968     ZGre    G    C        0      0        2 
   7   chr7_65336968     ZHar    G    C        0      0        2 
   7   chr7_65336968   Sample    G    C        0      0        2 
   7   chr7_65338549     AAsi    A    C        0      0        2 
   7   chr7_65338549     AKia    A    C        0      0        2 
   7   chr7_65338549     AOna    A    C      0.5      1        2 
   7   chr7_65338549     ASom    A    C        0      0        2 
   7   chr7_65338549     HCab    A    C        0      0        2 
   7   chr7_65338549     HPrz    A    C        0      0        2 
   7   chr7_65338549     ZBoe    A    C        0      0        2 
   7   chr7_65338549     ZGre    A    C        0      0        2 
   7   chr7_65338549     ZHar    A    C        0      0        2 
   7   chr7_65338549   Sample    A    C        0      0        2 
   7   chr7_65345347     AAsi    A    T        0      0        2 
   7   chr7_65345347     AKia    A    T        0      0        2 
   7   chr7_65345347     AOna    A    T        0      0        2 
   7   chr7_65345347     ASom    A    T        0      0        2 
   7   chr7_65345347     HCab    A    T        0      0        2 
   7   chr7_65345347     HPrz    A    T        0      0        2 
   7   chr7_65345347     ZBoe    A    T        1      2        2 
   7   chr7_65345347     ZGre    A    T        0      0        2 
   7   chr7_65345347     ZHar    A    T        0      0        2 
   7   chr7_65345347   Sample    A    T        0      0        2 
   7   chr7_65353367     AAsi    C    G        0      0        2 
   7   chr7_65353367     AKia    C    G        0      0        2 
   7   chr7_65353367     AOna    C    G        0      0        2 
   7   chr7_65353367     ASom    C    G        0      0        2 
   7   chr7_65353367     HCab    C    G        0      0        2 
   7   chr7_65353367     HPrz    C    G        0      0        2 
   7   chr7_65353367     ZBoe    C    G        0      0        2 
   7   chr7_65353367     ZGre    C    G        0      0        2 
   7   chr7_65353367     ZHar    C    G        1      2        2 
   7   chr7_65353367   Sample    C    G        0      0        2 
   7   chr7_65354062     AAsi    G    T        0      0        2 
   7   chr7_65354062     AKia    G    T        0      0        2 
   7   chr7_65354062     AOna    G    T        0      0        2 
   7   chr7_65354062     ASom    G    T        0      0        2 
   7   chr7_65354062     HCab    G    T        1      2        2 
   7   chr7_65354062     HPrz    G    T        1      2        2 
   7   chr7_65354062     ZBoe    G    T        0      0        2 
   7   chr7_65354062     ZGre    G    T        0      0        2 
   7   chr7_65354062     ZHar    G    T        0      0        2 
   7   chr7_65354062   Sample    G    T        0      0        2 
   7   chr7_65369356     AAsi    A    C        0      0        2 
   7   chr7_65369356     AKia    A    C        0      0        2 
   7   chr7_65369356     AOna    A    C        0      0        2 
   7   chr7_65369356     ASom    A    C        0      0        2 
   7   chr7_65369356     HCab    A    C      0.5      1        2 
   7   chr7_65369356     HPrz    A    C        0      0        2 
   7   chr7_65369356     ZBoe    A    C        0      0        2 
   7   chr7_65369356     ZGre    A    C        0      0        2 
   7   chr7_65369356     ZHar    A    C        0      0        2 
   7   chr7_65369356   Sample    A    C        0      0        2 
   7   chr7_65371815     AAsi    A    T        0      0        2 
   7   chr7_65371815     AKia    A    T        0      0        2 
   7   chr7_65371815     AOna    A    T        0      0        2 
   7   chr7_65371815     ASom    A    T        0      0        2 
   7   chr7_65371815     HCab    A    T        1      2        2 
   7   chr7_65371815     HPrz    A    T        1      2        2 
   7   chr7_65371815     ZBoe    A    T        0      0        2 
   7   chr7_65371815     ZGre    A    T        0      0        2 
   7   chr7_65371815     ZHar    A    T        0      0        2 
   7   chr7_65371815   Sample    A    T        0      0        2 
   7   chr7_65372381     AAsi    T    G        0      0        2 
   7   chr7_65372381     AKia    T    G        0      0        2 
   7   chr7_65372381     AOna    T    G        0      0        2 
   7   chr7_65372381     ASom    T    G        0      0        2 
   7   chr7_65372381     HCab    T    G      0.5      1        2 
   7   chr7_65372381     HPrz    T    G      0.5      1        2 
   7   chr7_65372381     ZBoe    T    G        0      0        2 
   7   chr7_65372381     ZGre    T    G        0      0        2 
   7   chr7_65372381     ZHar    T    G        0      0        2 
   7   chr7_65372381   Sample    T    G        0      0        2 
   7   chr7_65378341     AAsi    T    A        0      0        2 
   7   chr7_65378341     AKia    T    A        0      0        2 
   7   chr7_65378341     AOna    T    A        0      0        2 
   7   chr7_65378341     ASom    T    A        0      0        2 
   7   chr7_65378341     HCab    T    A      0.5      1        2 
   7   chr7_65378341     HPrz    T    A      0.5      1        2 
   7   chr7_65378341     ZBoe    T    A        0      0        2 
   7   chr7_65378341     ZGre    T    A        0      0        2 
   7   chr7_65378341     ZHar    T    A        0      0        2 
   7   chr7_65378341   Sample    T    A        0      0        2 
   7   chr7_65394161     AAsi    G    C        0      0        2 
   7   chr7_65394161     AKia    G    C        0      0        2 
   7   chr7_65394161     AOna    G    C        0      0        2 
   7   chr7_65394161     ASom    G    C        0      0        2 
   7   chr7_65394161     HCab    G    C        1      2        2 
   7   chr7_65394161     HPrz    G    C        1      2        2 
   7   chr7_65394161     ZBoe    G    C        0      0        2 
   7   chr7_65394161     ZGre    G    C        0      0        2 
   7   chr7_65394161     ZHar    G    C        0      0        2 
   7   chr7_65394161   Sample    G    C        0      0        2 
   7   chr7_65401143     AAsi    G    T        0      0        2 
   7   chr7_65401143     AKia    G    T        0      0        2 
   7   chr7_65401143     AOna    G    T        0      0        2 
   7   chr7_65401143     ASom    G    T        0      0        2 
   7   chr7_65401143     HCab    G    T        1      2        2 
   7   chr7_65401143     HPrz    G    T        1      2        2 
   7   chr7_65401143     ZBoe    G    T        0      0        2 
   7   chr7_65401143     ZGre    G    T        0      0        2 
   7   chr7_65401143     ZHar    G    T        0      0        2 
   7   chr7_65401143   Sample    G    T        0      0        2 
   7   chr7_65409660     AAsi    C    G        0      0        2 
   7   chr7_65409660     AKia    C    G        1      2        2 
   7   chr7_65409660     AOna    C    G        1      2        2 
   7   chr7_65409660     ASom    C    G        0      0        2 
   7   chr7_65409660     HCab    C    G        0      0        2 
   7   chr7_65409660     HPrz    C    G        0      0        2 
   7   chr7_65409660     ZBoe    C    G        0      0        2 
   7   chr7_65409660     ZGre    C    G        0      0        2 
   7   chr7_65409660     ZHar    C    G        0      0        2 
   7   chr7_65409660   Sample    C    G        0      0        2 
   7   chr7_65412568     AAsi    G    C        0      0        2 
   7   chr7_65412568     AKia    G    C        0      0        2 
   7   chr7_65412568     AOna    G    C        0      0        2 
   7   chr7_65412568     ASom    G    C        0      0        2 
   7   chr7_65412568     HCab    G    C        0      0        2 
   7   chr7_65412568     HPrz    G    C      0.5      1        2 
   7   chr7_65412568     ZBoe    G    C        0      0        2 
   7   chr7_65412568     ZGre    G    C        0      0        2 
   7   chr7_65412568     ZHar    G    C        0      0        2 
   7   chr7_65412568   Sample    G    C        0      0        2 
   7   chr7_65415255     AAsi    G    C        0      0        2 
   7   chr7_65415255     AKia    G    C        0      0        2 
   7   chr7_65415255     AOna    G    C        0      0        2 
   7   chr7_65415255     ASom    G    C        0      0        2 
   7   chr7_65415255     HCab    G    C        0      0        2 
   7   chr7_65415255     HPrz    G    C        0      0        2 
   7   chr7_65415255     ZBoe    G    C        0      0        2 
   7   chr7_65415255     ZGre    G    C        1      2        2 
   7   chr7_65415255     ZHar    G    C        0      0        2 
   7   chr7_65415255   Sample    G    C        0      0        2 
   7   chr7_65445010     AAsi    A    C      0.5      1        2 
   7   chr7_65445010     AKia    A    C        0      0        2 
   7   chr7_65445010     AOna    A    C        0      0        2 
   7   chr7_65445010     ASom    A    C        0      0        2 
   7   chr7_65445010     HCab    A    C        0      0        2 
   7   chr7_65445010     HPrz    A    C        0      0        2 
   7   chr7_65445010     ZBoe    A    C        0      0        2 
   7   chr7_65445010     ZGre    A    C        0      0        2 
   7   chr7_65445010     ZHar    A    C        0      0        2 
   7   chr7_65445010   Sample    A    C        0      0        2 
   7   chr7_65461538     AAsi    C    A        0      0        2 
   7   chr7_65461538     AKia    C    A        0      0        2 
   7   chr7_65461538     AOna    C    A        0      0        2 
   7   chr7_65461538     ASom    C    A        0      0        2 
   7   chr7_65461538     HCab    C    A      0.5      1        2 
   7   chr7_65461538     HPrz    C    A        0      0        2 
   7   chr7_65461538     ZBoe    C    A        0      0        2 
   7   chr7_65461538     ZGre    C    A        0      0        2 
   7   chr7_65461538     ZHar    C    A        0      0        2 
   7   chr7_65461538   Sample    C    A        0      0        2 
   7   chr7_65498139     AAsi    G    T        0      0        2 
   7   chr7_65498139     AKia    G    T        0      0        2 
   7   chr7_65498139     AOna    G    T        0      0        2 
   7   chr7_65498139     ASom    G    T        0      0        2 
   7   chr7_65498139     HCab    G    T        1      2        2 
   7   chr7_65498139     HPrz    G    T        1      2        2 
   7   chr7_65498139     ZBoe    G    T        0      0        2 
   7   chr7_65498139     ZGre    G    T        0      0        2 
   7   chr7_65498139     ZHar    G    T        0      0        2 
   7   chr7_65498139   Sample    G    T        0      0        2 
   7   chr7_65563086     AAsi    G    C        0      0        2 
   7   chr7_65563086     AKia    G    C        0      0        2 
   7   chr7_65563086     AOna    G    C        0      0        2 
   7   chr7_65563086     ASom    G    C        0      0        2 
   7   chr7_65563086     HCab    G    C        0      0        2 
   7   chr7_65563086     HPrz    G    C        0      0        2 
   7   chr7_65563086     ZBoe    G    C      0.5      1        2 
   7   chr7_65563086     ZGre    G    C        0      0        2 
   7   chr7_65563086     ZHar    G    C        0      0        2 
   7   chr7_65563086   Sample    G    C        0      0        2 
   7   chr7_65588528     AAsi    A    T        0      0        2 
   7   chr7_65588528     AKia    A    T        0      0        2 
   7   chr7_65588528     AOna    A    T        0      0        2 
   7   chr7_65588528     ASom    A    T        0      0        2 
   7   chr7_65588528     HCab    A    T        0      0        2 
   7   chr7_65588528     HPrz    A    T        0      0        2 
   7   chr7_65588528     ZBoe    A    T        1      2        2 
   7   chr7_65588528     ZGre    A    T        0      0        2 
   7   chr7_65588528     ZHar    A    T        0      0        2 
   7   chr7_65588528   Sample    A    T        0      0        2 
   7   chr7_65599922     AAsi    A    C        0      0        2 
   7   chr7_65599922     AKia    A    C        0      0        2 
   7   chr7_65599922     AOna    A    C        0      0        2 
   7   chr7_65599922     ASom    A    C        0      0        2 
   7   chr7_65599922     HCab    A    C        0      0        2 
   7   chr7_65599922     HPrz    A    C        0      0        2 
   7   chr7_65599922     ZBoe    A    C        0      0        2 
   7   chr7_65599922     ZGre    A    C        0      0        2 
   7   chr7_65599922     ZHar    A    C        1      2        2 
   7   chr7_65599922   Sample    A    C        0      0        2 
   7   chr7_65603172     AAsi    A    C        0      0        2 
   7   chr7_65603172     AKia    A    C        0      0        2 
   7   chr7_65603172     AOna    A    C        0      0        2 
   7   chr7_65603172     ASom    A    C        0      0        2 
   7   chr7_65603172     HCab    A    C        0      0        2 
   7   chr7_65603172     HPrz    A    C        0      0        2 
   7   chr7_65603172     ZBoe    A    C        1      2        2 
   7   chr7_65603172     ZGre    A    C        0      0        2 
   7   chr7_65603172     ZHar    A    C        0      0        2 
   7   chr7_65603172   Sample    A    C        0      0        2 
   7   chr7_65612059     AAsi    T    G        0      0        2 
   7   chr7_65612059     AKia    T    G        0      0        2 
   7   chr7_65612059     AOna    T    G      0.5      1        2 
   7   chr7_65612059     ASom    T    G        0      0        2 
   7   chr7_65612059     HCab    T    G        0      0        2 
   7   chr7_65612059     HPrz    T    G        0      0        2 
   7   chr7_65612059     ZBoe    T    G        0      0        2 
   7   chr7_65612059     ZGre    T    G        0      0        2 
   7   chr7_65612059     ZHar    T    G        0      0        2 
   7   chr7_65612059   Sample    T    G        0      0        2 
   7   chr7_65638148     AAsi    G    T        0      0        2 
   7   chr7_65638148     AKia    G    T        0      0        2 
   7   chr7_65638148     AOna    G    T        0      0        2 
   7   chr7_65638148     ASom    G    T        0      0        2 
   7   chr7_65638148     HCab    G    T        0      0        2 
   7   chr7_65638148     HPrz    G    T        0      0        2 
   7   chr7_65638148     ZBoe    G    T        1      2        2 
   7   chr7_65638148     ZGre    G    T        1      2        2 
   7   chr7_65638148     ZHar    G    T        1      2        2 
   7   chr7_65638148   Sample    G    T        0      0        2 
   7   chr7_65642284     AAsi    C    A        0      0        2 
   7   chr7_65642284     AKia    C    A      0.5      1        2 
   7   chr7_65642284     AOna    C    A        1      2        2 
   7   chr7_65642284     ASom    C    A        0      0        2 
   7   chr7_65642284     HCab    C    A        0      0        2 
   7   chr7_65642284     HPrz    C    A        0      0        2 
   7   chr7_65642284     ZBoe    C    A        0      0        2 
   7   chr7_65642284     ZGre    C    A        0      0        2 
   7   chr7_65642284     ZHar    C    A        0      0        2 
   7   chr7_65642284   Sample    C    A        0      0        2 
   7   chr7_65646288     AAsi    A    C        0      0        2 
   7   chr7_65646288     AKia    A    C        0      0        2 
   7   chr7_65646288     AOna    A    C        0      0        2 
   7   chr7_65646288     ASom    A    C        0      0        2 
   7   chr7_65646288     HCab    A    C        0      0        2 
   7   chr7_65646288     HPrz    A    C        0      0        2 
   7   chr7_65646288     ZBoe    A    C      0.5      1        2 
   7   chr7_65646288     ZGre    A    C        0      0        2 
   7   chr7_65646288     ZHar    A    C        0      0        2 
   7   chr7_65646288   Sample    A    C        0      0        2 
   7   chr7_65648759     AAsi    G    C        0      0        2 
   7   chr7_65648759     AKia    G    C        0      0        2 
   7   chr7_65648759     AOna    G    C        0      0        2 
   7   chr7_65648759     ASom    G    C        0      0        2 
   7   chr7_65648759     HCab    G    C      0.5      1        2 
   7   chr7_65648759     HPrz    G    C      0.5      1        2 
   7   chr7_65648759     ZBoe    G    C        0      0        2 
   7   chr7_65648759     ZGre    G    C        0      0        2 
   7   chr7_65648759     ZHar    G    C        0      0        2 
   7   chr7_65648759   Sample    G    C        0      0        2 
   7   chr7_65660076     AAsi    A    C        0      0        2 
   7   chr7_65660076     AKia    A    C      0.5      1        2 
   7   chr7_65660076     AOna    A    C        0      0        2 
   7   chr7_65660076     ASom    A    C        0      0        2 
   7   chr7_65660076     HCab    A    C        0      0        2 
   7   chr7_65660076     HPrz    A    C        0      0        2 
   7   chr7_65660076     ZBoe    A    C        0      0        2 
   7   chr7_65660076     ZGre    A    C        0      0        2 
   7   chr7_65660076     ZHar    A    C        0      0        2 
   7   chr7_65660076   Sample    A    C        0      0        2 
   7   chr7_65673073     AAsi    G    C        1      2        2 
   7   chr7_65673073     AKia    G    C        0      0        2 
   7   chr7_65673073     AOna    G    C        0      0        2 
   7   chr7_65673073     ASom    G    C        1      2        2 
   7   chr7_65673073     HCab    G    C        0      0        2 
   7   chr7_65673073     HPrz    G    C        0      0        2 
   7   chr7_65673073     ZBoe    G    C        0      0        2 
   7   chr7_65673073     ZGre    G    C        0      0        2 
   7   chr7_65673073     ZHar    G    C        0      0        2 
   7   chr7_65673073   Sample    G    C        1      2        2 
   7   chr7_65674837     AAsi    C    A        0      0        2 
   7   chr7_65674837     AKia    C    A        0      0        2 
   7   chr7_65674837     AOna    C    A        0      0        2 
   7   chr7_65674837     ASom    C    A        0      0        2 
   7   chr7_65674837     HCab    C    A        1      2        2 
   7   chr7_65674837     HPrz    C    A        0      0        2 
   7   chr7_65674837     ZBoe    C    A        0      0        2 
   7   chr7_65674837     ZGre    C    A        0      0        2 
   7   chr7_65674837     ZHar    C    A        0      0        2 
   7   chr7_65674837   Sample    C    A        0      0        2 
   7   chr7_65679180     AAsi    T    G        0      0        2 
   7   chr7_65679180     AKia    T    G        0      0        2 
   7   chr7_65679180     AOna    T    G        0      0        2 
   7   chr7_65679180     ASom    T    G        0      0        2 
   7   chr7_65679180     HCab    T    G        1      2        2 
   7   chr7_65679180     HPrz    T    G        1      2        2 
   7   chr7_65679180     ZBoe    T    G        0      0        2 
   7   chr7_65679180     ZGre    T    G        0      0        2 
   7   chr7_65679180     ZHar    T    G        0      0        2 
   7   chr7_65679180   Sample    T    G        0      0        2 
   7   chr7_65682469     AAsi    C    A        0      0        2 
   7   chr7_65682469     AKia    C    A        0      0        2 
   7   chr7_65682469     AOna    C    A        0      0        2 
   7   chr7_65682469     ASom    C    A        0      0        2 
   7   chr7_65682469     HCab    C    A        0      0        2 
   7   chr7_65682469     HPrz    C    A        0      0        2 
   7   chr7_65682469     ZBoe    C    A        0      0        2 
   7   chr7_65682469     ZGre    C    A        0      0        2 
   7   chr7_65682469     ZHar    C    A        1      2        2 
   7   chr7_65682469   Sample    C    A        0      0        2 
   7   chr7_65686665     AAsi    A    C        0      0        2 
   7   chr7_65686665     AKia    A    C        0      0        2 
   7   chr7_65686665     AOna    A    C        0      0        2 
   7   chr7_65686665     ASom    A    C        0      0        2 
   7   chr7_65686665     HCab    A    C        0      0        2 
   7   chr7_65686665     HPrz    A    C      0.5      1        2 
   7   chr7_65686665     ZBoe    A    C        0      0        2 
   7   chr7_65686665     ZGre    A    C        0      0        2 
   7   chr7_65686665     ZHar    A    C        0      0        2 
   7   chr7_65686665   Sample    A    C        0      0        2 
   7   chr7_65724103     AAsi    C    G        0      0        2 
   7   chr7_65724103     AKia    C    G        0      0        2 
   7   chr7_65724103     AOna    C    G        0      0        2 
   7   chr7_65724103     ASom    C    G        0      0        2 
   7   chr7_65724103     HCab    C    G        0      0        2 
   7   chr7_65724103     HPrz    C    G        0      0        2 
   7   chr7_65724103     ZBoe    C    G      0.5      1        2 
   7   chr7_65724103     ZGre    C    G        0      0        2 
   7   chr7_65724103     ZHar    C    G        0      0        2 
   7   chr7_65724103   Sample    C    G        0      0        2 
   7   chr7_65738771     AAsi    G    C        0      0        2 
   7   chr7_65738771     AKia    G    C        0      0        2 
   7   chr7_65738771     AOna    G    C        0      0        2 
   7   chr7_65738771     ASom    G    C        0      0        2 
   7   chr7_65738771     HCab    G    C        0      0        2 
   7   chr7_65738771     HPrz    G    C        0      0        2 
   7   chr7_65738771     ZBoe    G    C        0      0        2 
   7   chr7_65738771     ZGre    G    C        0      0        2 
   7   chr7_65738771     ZHar    G    C      0.5      1        2 
   7   chr7_65738771   Sample    G    C        0      0        2 
   7   chr7_65744519     AAsi    C    A        0      0        2 
   7   chr7_65744519     AKia    C    A        0      0        2 
   7   chr7_65744519     AOna    C    A        0      0        2 
   7   chr7_65744519     ASom    C    A        0      0        2 
   7   chr7_65744519     HCab    C    A        0      0        2 
   7   chr7_65744519     HPrz    C    A        0      0        2 
   7   chr7_65744519     ZBoe    C    A        0      0        2 
   7   chr7_65744519     ZGre    C    A        0      0        2 
   7   chr7_65744519     ZHar    C    A        1      2        2 
   7   chr7_65744519   Sample    C    A        0      0        2 
   7   chr7_65773127     AAsi    T    A        0      0        2 
   7   chr7_65773127     AKia    T    A        0      0        2 
   7   chr7_65773127     AOna    T    A        0      0        2 
   7   chr7_65773127     ASom    T    A        0      0        2 
   7   chr7_65773127     HCab    T    A        0      0        2 
   7   chr7_65773127     HPrz    T    A        0      0        2 
   7   chr7_65773127     ZBoe    T    A        0      0        2 
   7   chr7_65773127     ZGre    T    A      0.5      1        2 
   7   chr7_65773127     ZHar    T    A        0      0        2 
   7   chr7_65773127   Sample    T    A        0      0        2 
   7   chr7_65773552     AAsi    G    T        0      0        2 
   7   chr7_65773552     AKia    G    T        0      0        2 
   7   chr7_65773552     AOna    G    T        0      0        2 
   7   chr7_65773552     ASom    G    T        0      0        2 
   7   chr7_65773552     HCab    G    T        0      0        2 
   7   chr7_65773552     HPrz    G    T        0      0        2 
   7   chr7_65773552     ZBoe    G    T        0      0        2 
   7   chr7_65773552     ZGre    G    T      0.5      1        2 
   7   chr7_65773552     ZHar    G    T        0      0        2 
   7   chr7_65773552   Sample    G    T        0      0        2 
   7   chr7_65774529     AAsi    G    T        0      0        2 
   7   chr7_65774529     AKia    G    T        0      0        2 
   7   chr7_65774529     AOna    G    T        0      0        2 
   7   chr7_65774529     ASom    G    T        0      0        2 
   7   chr7_65774529     HCab    G    T      0.5      1        2 
   7   chr7_65774529     HPrz    G    T        1      2        2 
   7   chr7_65774529     ZBoe    G    T        0      0        2 
   7   chr7_65774529     ZGre    G    T        0      0        2 
   7   chr7_65774529     ZHar    G    T        0      0        2 
   7   chr7_65774529   Sample    G    T        0      0        2 
   7   chr7_65776935     AAsi    T    G        0      0        2 
   7   chr7_65776935     AKia    T    G        0      0        2 
   7   chr7_65776935     AOna    T    G        0      0        2 
   7   chr7_65776935     ASom    T    G        0      0        2 
   7   chr7_65776935     HCab    T    G        0      0        2 
   7   chr7_65776935     HPrz    T    G        0      0        2 
   7   chr7_65776935     ZBoe    T    G        0      0        2 
   7   chr7_65776935     ZGre    T    G        0      0        2 
   7   chr7_65776935     ZHar    T    G        1      2        2 
   7   chr7_65776935   Sample    T    G        0      0        2 
   7   chr7_65796462     AAsi    G    T        0      0        2 
   7   chr7_65796462     AKia    G    T        0      0        2 
   7   chr7_65796462     AOna    G    T        0      0        2 
   7   chr7_65796462     ASom    G    T        0      0        2 
   7   chr7_65796462     HCab    G    T        0      0        2 
   7   chr7_65796462     HPrz    G    T        0      0        2 
   7   chr7_65796462     ZBoe    G    T        1      2        2 
   7   chr7_65796462     ZGre    G    T        1      2        2 
   7   chr7_65796462     ZHar    G    T        0      0        2 
   7   chr7_65796462   Sample    G    T        0      0        2 
   7   chr7_65804322     AAsi    C    A        0      0        2 
   7   chr7_65804322     AKia    C    A        0      0        2 
   7   chr7_65804322     AOna    C    A        0      0        2 
   7   chr7_65804322     ASom    C    A        0      0        2 
   7   chr7_65804322     HCab    C    A        0      0        2 
   7   chr7_65804322     HPrz    C    A        0      0        2 
   7   chr7_65804322     ZBoe    C    A        0      0        2 
   7   chr7_65804322     ZGre    C    A        0      0        2 
   7   chr7_65804322     ZHar    C    A        1      2        2 
   7   chr7_65804322   Sample    C    A        0      0        2 
   7   chr7_65807796     AAsi    T    G        0      0        2 
   7   chr7_65807796     AKia    T    G        0      0        2 
   7   chr7_65807796     AOna    T    G        0      0        2 
   7   chr7_65807796     ASom    T    G        0      0        2 
   7   chr7_65807796     HCab    T    G        0      0        2 
   7   chr7_65807796     HPrz    T    G        0      0        2 
   7   chr7_65807796     ZBoe    T    G      0.5      1        2 
   7   chr7_65807796     ZGre    T    G        0      0        2 
   7   chr7_65807796     ZHar    T    G        0      0        2 
   7   chr7_65807796   Sample    T    G        0      0        2 
   7   chr7_65829857     AAsi    C    G        0      0        2 
   7   chr7_65829857     AKia    C    G        0      0        2 
   7   chr7_65829857     AOna    C    G        0      0        2 
   7   chr7_65829857     ASom    C    G        0      0        2 
   7   chr7_65829857     HCab    C    G        1      2        2 
   7   chr7_65829857     HPrz    C    G        1      2        2 
   7   chr7_65829857     ZBoe    C    G        0      0        2 
   7   chr7_65829857     ZGre    C    G        0      0        2 
   7   chr7_65829857     ZHar    C    G        0      0        2 
   7   chr7_65829857   Sample    C    G        0      0        2 
   7   chr7_65834934     AAsi    C    A        0      0        2 
   7   chr7_65834934     AKia    C    A        0      0        2 
   7   chr7_65834934     AOna    C    A        0      0        2 
   7   chr7_65834934     ASom    C    A        1      2        2 
   7   chr7_65834934     HCab    C    A        0      0        2 
   7   chr7_65834934     HPrz    C    A        0      0        2 
   7   chr7_65834934     ZBoe    C    A        0      0        2 
   7   chr7_65834934     ZGre    C    A        0      0        2 
   7   chr7_65834934     ZHar    C    A        0      0        2 
   7   chr7_65834934   Sample    C    A        0      0        2 
   7   chr7_65840464     AAsi    C    G        0      0        2 
   7   chr7_65840464     AKia    C    G        0      0        2 
   7   chr7_65840464     AOna    C    G        0      0        2 
   7   chr7_65840464     ASom    C    G        0      0        2 
   7   chr7_65840464     HCab    C    G        0      0        2 
   7   chr7_65840464     HPrz    C    G      0.5      1        2 
   7   chr7_65840464     ZBoe    C    G        0      0        2 
   7   chr7_65840464     ZGre    C    G        0      0        2 
   7   chr7_65840464     ZHar    C    G        0      0        2 
   7   chr7_65840464   Sample    C    G        0      0        2 
   7   chr7_65849591     AAsi    C    G        0      0        2 
   7   chr7_65849591     AKia    C    G        0      0        2 
   7   chr7_65849591     AOna    C    G        0      0        2 
   7   chr7_65849591     ASom    C    G        0      0        2 
   7   chr7_65849591     HCab    C    G        0      0        2 
   7   chr7_65849591     HPrz    C    G        0      0        2 
   7   chr7_65849591     ZBoe    C    G        0      0        2 
   7   chr7_65849591     ZGre    C    G      0.5      1        2 
   7   chr7_65849591     ZHar    C    G        0      0        2 
   7   chr7_65849591   Sample    C    G        0      0        2 
   7   chr7_65853735     AAsi    G    T        0      0        2 
   7   chr7_65853735     AKia    G    T        1      2        2 
   7   chr7_65853735     AOna    G    T        1      2        2 
   7   chr7_65853735     ASom    G    T        0      0        2 
   7   chr7_65853735     HCab    G    T        0      0        2 
   7   chr7_65853735     HPrz    G    T        0      0        2 
   7   chr7_65853735     ZBoe    G    T        0      0        2 
   7   chr7_65853735     ZGre    G    T        0      0        2 
   7   chr7_65853735     ZHar    G    T        0      0        2 
   7   chr7_65853735   Sample    G    T        0      0        2 
   7   chr7_65869604     AAsi    C    A        0      0        2 
   7   chr7_65869604     AKia    C    A        0      0        2 
   7   chr7_65869604     AOna    C    A        0      0        2 
   7   chr7_65869604     ASom    C    A        0      0        2 
   7   chr7_65869604     HCab    C    A        0      0        2 
   7   chr7_65869604     HPrz    C    A        0      0        2 
   7   chr7_65869604     ZBoe    C    A        0      0        2 
   7   chr7_65869604     ZGre    C    A      0.5      1        2 
   7   chr7_65869604     ZHar    C    A        0      0        2 
   7   chr7_65869604   Sample    C    A        0      0        2 
   7   chr7_65892733     AAsi    C    A        0      0        2 
   7   chr7_65892733     AKia    C    A        0      0        2 
   7   chr7_65892733     AOna    C    A        0      0        2 
   7   chr7_65892733     ASom    C    A        0      0        2 
   7   chr7_65892733     HCab    C    A        1      2        2 
   7   chr7_65892733     HPrz    C    A        0      0        2 
   7   chr7_65892733     ZBoe    C    A        0      0        2 
   7   chr7_65892733     ZGre    C    A        0      0        2 
   7   chr7_65892733     ZHar    C    A        0      0        2 
   7   chr7_65892733   Sample    C    A        0      0        2 
   7   chr7_65900302     AAsi    C    G        0      0        2 
   7   chr7_65900302     AKia    C    G        0      0        2 
   7   chr7_65900302     AOna    C    G        0      0        2 
   7   chr7_65900302     ASom    C    G        0      0        2 
   7   chr7_65900302     HCab    C    G        0      0        2 
   7   chr7_65900302     HPrz    C    G        0      0        2 
   7   chr7_65900302     ZBoe    C    G        0      0        2 
   7   chr7_65900302     ZGre    C    G      0.5      1        2 
   7   chr7_65900302     ZHar    C    G        0      0        2 
   7   chr7_65900302   Sample    C    G        0      0        2 
   7   chr7_65901074     AAsi    G    C        0      0        2 
   7   chr7_65901074     AKia    G    C        0      0        2 
   7   chr7_65901074     AOna    G    C        0      0        2 
   7   chr7_65901074     ASom    G    C        0      0        2 
   7   chr7_65901074     HCab    G    C        0      0        2 
   7   chr7_65901074     HPrz    G    C        0      0        2 
   7   chr7_65901074     ZBoe    G    C        0      0        2 
   7   chr7_65901074     ZGre    G    C      0.5      1        2 
   7   chr7_65901074     ZHar    G    C        0      0        2 
   7   chr7_65901074   Sample    G    C        0      0        2 
   7   chr7_65907200     AAsi    A    C        0      0        2 
   7   chr7_65907200     AKia    A    C        0      0        2 
   7   chr7_65907200     AOna    A    C        0      0        2 
   7   chr7_65907200     ASom    A    C        0      0        2 
   7   chr7_65907200     HCab    A    C        1      2        2 
   7   chr7_65907200     HPrz    A    C        1      2        2 
   7   chr7_65907200     ZBoe    A    C        0      0        2 
   7   chr7_65907200     ZGre    A    C        0      0        2 
   7   chr7_65907200     ZHar    A    C        0      0        2 
   7   chr7_65907200   Sample    A    C        0      0        2 
   7   chr7_65907942     AAsi    A    C        0      0        2 
   7   chr7_65907942     AKia    A    C        0      0        2 
   7   chr7_65907942     AOna    A    C        0      0        2 
   7   chr7_65907942     ASom    A    C        0      0        2 
   7   chr7_65907942     HCab    A    C        0      0        2 
   7   chr7_65907942     HPrz    A    C        1      2        2 
   7   chr7_65907942     ZBoe    A    C        0      0        2 
   7   chr7_65907942     ZGre    A    C        0      0        2 
   7   chr7_65907942     ZHar    A    C        0      0        2 
   7   chr7_65907942   Sample    A    C        0      0        2 
   7   chr7_65911516     AAsi    G    C        0      0        2 
   7   chr7_65911516     AKia    G    C        0      0        2 
   7   chr7_65911516     AOna    G    C        0      0        2 
   7   chr7_65911516     ASom    G    C        0      0        2 
   7   chr7_65911516     HCab    G    C        0      0        2 
   7   chr7_65911516     HPrz    G    C        0      0        2 
   7   chr7_65911516     ZBoe    G    C        0      0        2 
   7   chr7_65911516     ZGre    G    C      0.5      1        2 
   7   chr7_65911516     ZHar    G    C        0      0        2 
   7   chr7_65911516   Sample    G    C        0      0        2 
   7   chr7_65921291     AAsi    C    G        0      0        2 
   7   chr7_65921291     AKia    C    G      0.5      1        2 
   7   chr7_65921291     AOna    C    G        0      0        2 
   7   chr7_65921291     ASom    C    G        0      0        2 
   7   chr7_65921291     HCab    C    G        0      0        2 
   7   chr7_65921291     HPrz    C    G        0      0        2 
   7   chr7_65921291     ZBoe    C    G        0      0        2 
   7   chr7_65921291     ZGre    C    G        0      0        2 
   7   chr7_65921291     ZHar    C    G        0      0        2 
   7   chr7_65921291   Sample    C    G        0      0        2 
   7   chr7_65927388     AAsi    T    A        0      0        2 
   7   chr7_65927388     AKia    T    A        0      0        2 
   7   chr7_65927388     AOna    T    A        0      0        2 
   7   chr7_65927388     ASom    T    A        0      0        2 
   7   chr7_65927388     HCab    T    A      0.5      1        2 
   7   chr7_65927388     HPrz    T    A        1      2        2 
   7   chr7_65927388     ZBoe    T    A        0      0        2 
   7   chr7_65927388     ZGre    T    A        0      0        2 
   7   chr7_65927388     ZHar    T    A        0      0        2 
   7   chr7_65927388   Sample    T    A        0      0        2 
   7   chr7_65940694     AAsi    G    T        0      0        2 
   7   chr7_65940694     AKia    G    T        0      0        2 
   7   chr7_65940694     AOna    G    T        0      0        2 
   7   chr7_65940694     ASom    G    T        0      0        2 
   7   chr7_65940694     HCab    G    T        0      0        2 
   7   chr7_65940694     HPrz    G    T        0      0        2 
   7   chr7_65940694     ZBoe    G    T        1      2        2 
   7   chr7_65940694     ZGre    G    T        0      0        2 
   7   chr7_65940694     ZHar    G    T        0      0        2 
   7   chr7_65940694   Sample    G    T        0      0        2 
   7   chr7_65952461     AAsi    C    G        0      0        2 
   7   chr7_65952461     AKia    C    G        0      0        2 
   7   chr7_65952461     AOna    C    G        0      0        2 
   7   chr7_65952461     ASom    C    G        0      0        2 
   7   chr7_65952461     HCab    C    G        0      0        2 
   7   chr7_65952461     HPrz    C    G        0      0        2 
   7   chr7_65952461     ZBoe    C    G        0      0        2 
   7   chr7_65952461     ZGre    C    G      0.5      1        2 
   7   chr7_65952461     ZHar    C    G        0      0        2 
   7   chr7_65952461   Sample    C    G        0      0        2 
   7   chr7_65954086     AAsi    A    T        0      0        2 
   7   chr7_65954086     AKia    A    T        0      0        2 
   7   chr7_65954086     AOna    A    T        0      0        2 
   7   chr7_65954086     ASom    A    T        0      0        2 
   7   chr7_65954086     HCab    A    T      0.5      1        2 
   7   chr7_65954086     HPrz    A    T      0.5      1        2 
   7   chr7_65954086     ZBoe    A    T        0      0        2 
   7   chr7_65954086     ZGre    A    T        0      0        2 
   7   chr7_65954086     ZHar    A    T        0      0        2 
   7   chr7_65954086   Sample    A    T        0      0        2 
   7   chr7_65965283     AAsi    T    G        0      0        2 
   7   chr7_65965283     AKia    T    G        0      0        2 
   7   chr7_65965283     AOna    T    G      0.5      1        2 
   7   chr7_65965283     ASom    T    G        0      0        2 
   7   chr7_65965283     HCab    T    G        0      0        2 
   7   chr7_65965283     HPrz    T    G        0      0        2 
   7   chr7_65965283     ZBoe    T    G        0      0        2 
   7   chr7_65965283     ZGre    T    G        0      0        2 
   7   chr7_65965283     ZHar    T    G        0      0        2 
   7   chr7_65965283   Sample    T    G        0      0        2 
   7   chr7_65989155     AAsi    G    T        0      0        2 
   7   chr7_65989155     AKia    G    T        0      0        2 
   7   chr7_65989155     AOna    G    T        0      0        2 
   7   chr7_65989155     ASom    G    T        0      0        2 
   7   chr7_65989155     HCab    G    T        0      0        2 
   7   chr7_65989155     HPrz    G    T        0      0        2 
   7   chr7_65989155     ZBoe    G    T        1      2        2 
   7   chr7_65989155     ZGre    G    T        0      0        2 
   7   chr7_65989155     ZHar    G    T        0      0        2 
   7   chr7_65989155   Sample    G    T        0      0        2 
   7   chr7_66007069     AAsi    A    T        0      0        2 
   7   chr7_66007069     AKia    A    T        0      0        2 
   7   chr7_66007069     AOna    A    T        0      0        2 
   7   chr7_66007069     ASom    A    T        0      0        2 
   7   chr7_66007069     HCab    A    T        1      2        2 
   7   chr7_66007069     HPrz    A    T        1      2        2 
   7   chr7_66007069     ZBoe    A    T        0      0        2 
   7   chr7_66007069     ZGre    A    T        0      0        2 
   7   chr7_66007069     ZHar    A    T        0      0        2 
   7   chr7_66007069   Sample    A    T        0      0        2 
   7   chr7_66025023     AAsi    C    A        0      0        2 
   7   chr7_66025023     AKia    C    A      0.5      1        2 
   7   chr7_66025023     AOna    C    A        0      0        2 
   7   chr7_66025023     ASom    C    A        0      0        2 
   7   chr7_66025023     HCab    C    A        0      0        2 
   7   chr7_66025023     HPrz    C    A        0      0        2 
   7   chr7_66025023     ZBoe    C    A        0      0        2 
   7   chr7_66025023     ZGre    C    A        0      0        2 
   7   chr7_66025023     ZHar    C    A        0      0        2 
   7   chr7_66025023   Sample    C    A        0      0        2 
   7   chr7_66031179     AAsi    G    C        0      0        2 
   7   chr7_66031179     AKia    G    C        0      0        2 
   7   chr7_66031179     AOna    G    C        0      0        2 
   7   chr7_66031179     ASom    G    C        0      0        2 
   7   chr7_66031179     HCab    G    C        0      0        2 
   7   chr7_66031179     HPrz    G    C        0      0        2 
   7   chr7_66031179     ZBoe    G    C      0.5      1        2 
   7   chr7_66031179     ZGre    G    C        0      0        2 
   7   chr7_66031179     ZHar    G    C        0      0        2 
   7   chr7_66031179   Sample    G    C        0      0        2 
   7   chr7_66045482     AAsi    A    C        0      0        2 
   7   chr7_66045482     AKia    A    C        0      0        2 
   7   chr7_66045482     AOna    A    C        0      0        2 
   7   chr7_66045482     ASom    A    C        0      0        2 
   7   chr7_66045482     HCab    A    C        1      2        2 
   7   chr7_66045482     HPrz    A    C        1      2        2 
   7   chr7_66045482     ZBoe    A    C        0      0        2 
   7   chr7_66045482     ZGre    A    C        0      0        2 
   7   chr7_66045482     ZHar    A    C        0      0        2 
   7   chr7_66045482   Sample    A    C        0      0        2 
   7   chr7_66065433     AAsi    C    A        0      0        2 
   7   chr7_66065433     AKia    C    A        0      0        2 
   7   chr7_66065433     AOna    C    A      0.5      1        2 
   7   chr7_66065433     ASom    C    A        0      0        2 
   7   chr7_66065433     HCab    C    A        0      0        2 
   7   chr7_66065433     HPrz    C    A        0      0        2 
   7   chr7_66065433     ZBoe    C    A        0      0        2 
   7   chr7_66065433     ZGre    C    A        0      0        2 
   7   chr7_66065433     ZHar    C    A        0      0        2 
   7   chr7_66065433   Sample    C    A        0      0        2 
   7   chr7_66077816     AAsi    T    G        0      0        2 
   7   chr7_66077816     AKia    T    G        0      0        2 
   7   chr7_66077816     AOna    T    G        0      0        2 
   7   chr7_66077816     ASom    T    G        0      0        2 
   7   chr7_66077816     HCab    T    G        1      2        2 
   7   chr7_66077816     HPrz    T    G        1      2        2 
   7   chr7_66077816     ZBoe    T    G        0      0        2 
   7   chr7_66077816     ZGre    T    G        0      0        2 
   7   chr7_66077816     ZHar    T    G        0      0        2 
   7   chr7_66077816   Sample    T    G        0      0        2 
   7   chr7_66081928     AAsi    C    A        0      0        2 
   7   chr7_66081928     AKia    C    A        0      0        2 
   7   chr7_66081928     AOna    C    A        0      0        2 
   7   chr7_66081928     ASom    C    A        0      0        2 
   7   chr7_66081928     HCab    C    A        0      0        2 
   7   chr7_66081928     HPrz    C    A        0      0        2 
   7   chr7_66081928     ZBoe    C    A        1      2        2 
   7   chr7_66081928     ZGre    C    A        1      2        2 
   7   chr7_66081928     ZHar    C    A        0      0        2 
   7   chr7_66081928   Sample    C    A        0      0        2 
   7   chr7_66146463     AAsi    G    T        0      0        2 
   7   chr7_66146463     AKia    G    T        0      0        2 
   7   chr7_66146463     AOna    G    T        0      0        2 
   7   chr7_66146463     ASom    G    T        0      0        2 
   7   chr7_66146463     HCab    G    T        0      0        2 
   7   chr7_66146463     HPrz    G    T        0      0        2 
   7   chr7_66146463     ZBoe    G    T      0.5      1        2 
   7   chr7_66146463     ZGre    G    T        0      0        2 
   7   chr7_66146463     ZHar    G    T        0      0        2 
   7   chr7_66146463   Sample    G    T        0      0        2 
   7   chr7_66150936     AAsi    T    G        1      2        2 
   7   chr7_66150936     AKia    T    G        0      0        2 
   7   chr7_66150936     AOna    T    G        0      0        2 
   7   chr7_66150936     ASom    T    G        1      2        2 
   7   chr7_66150936     HCab    T    G        0      0        2 
   7   chr7_66150936     HPrz    T    G        0      0        2 
   7   chr7_66150936     ZBoe    T    G        0      0        2 
   7   chr7_66150936     ZGre    T    G        0      0        2 
   7   chr7_66150936     ZHar    T    G        0      0        2 
   7   chr7_66150936   Sample    T    G        1      2        2 
   7   chr7_66154221     AAsi    C    A        0      0        2 
   7   chr7_66154221     AKia    C    A        0      0        2 
   7   chr7_66154221     AOna    C    A        0      0        2 
   7   chr7_66154221     ASom    C    A        1      2        2 
   7   chr7_66154221     HCab    C    A        0      0        2 
   7   chr7_66154221     HPrz    C    A        0      0        2 
   7   chr7_66154221     ZBoe    C    A        0      0        2 
   7   chr7_66154221     ZGre    C    A        0      0        2 
   7   chr7_66154221     ZHar    C    A        0      0        2 
   7   chr7_66154221   Sample    C    A        0      0        2 
   7   chr7_66168213     AAsi    C    A        0      0        2 
   7   chr7_66168213     AKia    C    A        1      2        2 
   7   chr7_66168213     AOna    C    A      0.5      1        2 
   7   chr7_66168213     ASom    C    A        0      0        2 
   7   chr7_66168213     HCab    C    A        0      0        2 
   7   chr7_66168213     HPrz    C    A        0      0        2 
   7   chr7_66168213     ZBoe    C    A        0      0        2 
   7   chr7_66168213     ZGre    C    A        0      0        2 
   7   chr7_66168213     ZHar    C    A        0      0        2 
   7   chr7_66168213   Sample    C    A        0      0        2 
   7   chr7_66248650     AAsi    G    C        0      0        2 
   7   chr7_66248650     AKia    G    C        0      0        2 
   7   chr7_66248650     AOna    G    C        0      0        2 
   7   chr7_66248650     ASom    G    C        0      0        2 
   7   chr7_66248650     HCab    G    C        0      0        2 
   7   chr7_66248650     HPrz    G    C        0      0        2 
   7   chr7_66248650     ZBoe    G    C        0      0        2 
   7   chr7_66248650     ZGre    G    C        0      0        2 
   7   chr7_66248650     ZHar    G    C        1      2        2 
   7   chr7_66248650   Sample    G    C        0      0        2 
   7   chr7_66269202     AAsi    G    T        0      0        2 
   7   chr7_66269202     AKia    G    T        0      0        2 
   7   chr7_66269202     AOna    G    T        0      0        2 
   7   chr7_66269202     ASom    G    T        0      0        2 
   7   chr7_66269202     HCab    G    T        1      2        2 
   7   chr7_66269202     HPrz    G    T        1      2        2 
   7   chr7_66269202     ZBoe    G    T        0      0        2 
   7   chr7_66269202     ZGre    G    T        0      0        2 
   7   chr7_66269202     ZHar    G    T        0      0        2 
   7   chr7_66269202   Sample    G    T        0      0        2 
   7   chr7_66286635     AAsi    G    C        0      0        2 
   7   chr7_66286635     AKia    G    C        0      0        2 
   7   chr7_66286635     AOna    G    C        0      0        2 
   7   chr7_66286635     ASom    G    C        0      0        2 
   7   chr7_66286635     HCab    G    C        0      0        2 
   7   chr7_66286635     HPrz    G    C        0      0        2 
   7   chr7_66286635     ZBoe    G    C        1      2        2 
   7   chr7_66286635     ZGre    G    C        0      0        2 
   7   chr7_66286635     ZHar    G    C        0      0        2 
   7   chr7_66286635   Sample    G    C        0      0        2 
   7   chr7_66290668     AAsi    G    C        0      0        2 
   7   chr7_66290668     AKia    G    C        0      0        2 
   7   chr7_66290668     AOna    G    C        0      0        2 
   7   chr7_66290668     ASom    G    C        0      0        2 
   7   chr7_66290668     HCab    G    C        0      0        2 
   7   chr7_66290668     HPrz    G    C        0      0        2 
   7   chr7_66290668     ZBoe    G    C        0      0        2 
   7   chr7_66290668     ZGre    G    C        1      2        2 
   7   chr7_66290668     ZHar    G    C        0      0        2 
   7   chr7_66290668   Sample    G    C        0      0        2 
   7   chr7_66293252     AAsi    A    C        0      0        2 
   7   chr7_66293252     AKia    A    C        0      0        2 
   7   chr7_66293252     AOna    A    C        0      0        2 
   7   chr7_66293252     ASom    A    C        0      0        2 
   7   chr7_66293252     HCab    A    C        0      0        2 
   7   chr7_66293252     HPrz    A    C        0      0        2 
   7   chr7_66293252     ZBoe    A    C        0      0        2 
   7   chr7_66293252     ZGre    A    C        0      0        2 
   7   chr7_66293252     ZHar    A    C      0.5      1        2 
   7   chr7_66293252   Sample    A    C        0      0        2 
   7   chr7_66309498     AAsi    C    G        0      0        2 
   7   chr7_66309498     AKia    C    G        0      0        2 
   7   chr7_66309498     AOna    C    G        0      0        2 
   7   chr7_66309498     ASom    C    G        0      0        2 
   7   chr7_66309498     HCab    C    G      0.5      1        2 
   7   chr7_66309498     HPrz    C    G        0      0        2 
   7   chr7_66309498     ZBoe    C    G        0      0        2 
   7   chr7_66309498     ZGre    C    G        0      0        2 
   7   chr7_66309498     ZHar    C    G        0      0        2 
   7   chr7_66309498   Sample    C    G        0      0        2 
   7   chr7_66319722     AAsi    T    G        0      0        2 
   7   chr7_66319722     AKia    T    G        0      0        2 
   7   chr7_66319722     AOna    T    G        0      0        2 
   7   chr7_66319722     ASom    T    G        0      0        2 
   7   chr7_66319722     HCab    T    G        0      0        2 
   7   chr7_66319722     HPrz    T    G        0      0        2 
   7   chr7_66319722     ZBoe    T    G      0.5      1        2 
   7   chr7_66319722     ZGre    T    G        0      0        2 
   7   chr7_66319722     ZHar    T    G        0      0        2 
   7   chr7_66319722   Sample    T    G        0      0        2 
   7   chr7_66332640     AAsi    T    G        0      0        2 
   7   chr7_66332640     AKia    T    G        0      0        2 
   7   chr7_66332640     AOna    T    G        0      0        2 
   7   chr7_66332640     ASom    T    G        0      0        2 
   7   chr7_66332640     HCab    T    G        0      0        2 
   7   chr7_66332640     HPrz    T    G        0      0        2 
   7   chr7_66332640     ZBoe    T    G        1      2        2 
   7   chr7_66332640     ZGre    T    G        0      0        2 
   7   chr7_66332640     ZHar    T    G        0      0        2 
   7   chr7_66332640   Sample    T    G        0      0        2 
   7   chr7_66334048     AAsi    G    T        0      0        2 
   7   chr7_66334048     AKia    G    T        0      0        2 
   7   chr7_66334048     AOna    G    T        0      0        2 
   7   chr7_66334048     ASom    G    T        0      0        2 
   7   chr7_66334048     HCab    G    T        0      0        2 
   7   chr7_66334048     HPrz    G    T        0      0        2 
   7   chr7_66334048     ZBoe    G    T      0.5      1        2 
   7   chr7_66334048     ZGre    G    T        0      0        2 
   7   chr7_66334048     ZHar    G    T        0      0        2 
   7   chr7_66334048   Sample    G    T        0      0        2 
   7   chr7_66345733     AAsi    C    G        0      0        2 
   7   chr7_66345733     AKia    C    G        0      0        2 
   7   chr7_66345733     AOna    C    G        0      0        2 
   7   chr7_66345733     ASom    C    G        0      0        2 
   7   chr7_66345733     HCab    C    G        0      0        2 
   7   chr7_66345733     HPrz    C    G      0.5      1        2 
   7   chr7_66345733     ZBoe    C    G        0      0        2 
   7   chr7_66345733     ZGre    C    G        0      0        2 
   7   chr7_66345733     ZHar    C    G        0      0        2 
   7   chr7_66345733   Sample    C    G        0      0        2 
   7   chr7_66390898     AAsi    A    C        0      0        2 
   7   chr7_66390898     AKia    A    C        0      0        2 
   7   chr7_66390898     AOna    A    C        0      0        2 
   7   chr7_66390898     ASom    A    C        0      0        2 
   7   chr7_66390898     HCab    A    C        1      2        2 
   7   chr7_66390898     HPrz    A    C        1      2        2 
   7   chr7_66390898     ZBoe    A    C        0      0        2 
   7   chr7_66390898     ZGre    A    C        0      0        2 
   7   chr7_66390898     ZHar    A    C        0      0        2 
   7   chr7_66390898   Sample    A    C        0      0        2 
   7   chr7_66392826     AAsi    G    C        0      0        2 
   7   chr7_66392826     AKia    G    C        0      0        2 
   7   chr7_66392826     AOna    G    C        0      0        2 
   7   chr7_66392826     ASom    G    C        0      0        2 
   7   chr7_66392826     HCab    G    C        0      0        2 
   7   chr7_66392826     HPrz    G    C        0      0        2 
   7   chr7_66392826     ZBoe    G    C        0      0        2 
   7   chr7_66392826     ZGre    G    C        0      0        2 
   7   chr7_66392826     ZHar    G    C        1      2        2 
   7   chr7_66392826   Sample    G    C        0      0        2 
   7   chr7_66396634     AAsi    G    C        0      0        2 
   7   chr7_66396634     AKia    G    C        0      0        2 
   7   chr7_66396634     AOna    G    C        0      0        2 
   7   chr7_66396634     ASom    G    C        0      0        2 
   7   chr7_66396634     HCab    G    C        0      0        2 
   7   chr7_66396634     HPrz    G    C      0.5      1        2 
   7   chr7_66396634     ZBoe    G    C        0      0        2 
   7   chr7_66396634     ZGre    G    C        0      0        2 
   7   chr7_66396634     ZHar    G    C        0      0        2 
   7   chr7_66396634   Sample    G    C        0      0        2 
   7   chr7_66403896     AAsi    G    C        0      0        2 
   7   chr7_66403896     AKia    G    C        0      0        2 
   7   chr7_66403896     AOna    G    C        0      0        2 
   7   chr7_66403896     ASom    G    C        0      0        2 
   7   chr7_66403896     HCab    G    C      0.5      1        2 
   7   chr7_66403896     HPrz    G    C        0      0        2 
   7   chr7_66403896     ZBoe    G    C        0      0        2 
   7   chr7_66403896     ZGre    G    C        0      0        2 
   7   chr7_66403896     ZHar    G    C        0      0        2 
   7   chr7_66403896   Sample    G    C        0      0        2 
   7   chr7_66418431     AAsi    G    T        0      0        2 
   7   chr7_66418431     AKia    G    T        0      0        2 
   7   chr7_66418431     AOna    G    T      0.5      1        2 
   7   chr7_66418431     ASom    G    T        0      0        2 
   7   chr7_66418431     HCab    G    T        0      0        2 
   7   chr7_66418431     HPrz    G    T        0      0        2 
   7   chr7_66418431     ZBoe    G    T        0      0        2 
   7   chr7_66418431     ZGre    G    T        0      0        2 
   7   chr7_66418431     ZHar    G    T        0      0        2 
   7   chr7_66418431   Sample    G    T        0      0        2 
   7   chr7_66441385     AAsi    G    T        0      0        2 
   7   chr7_66441385     AKia    G    T        0      0        2 
   7   chr7_66441385     AOna    G    T        0      0        2 
   7   chr7_66441385     ASom    G    T        0      0        2 
   7   chr7_66441385     HCab    G    T        0      0        2 
   7   chr7_66441385     HPrz    G    T        0      0        2 
   7   chr7_66441385     ZBoe    G    T        0      0        2 
   7   chr7_66441385     ZGre    G    T        0      0        2 
   7   chr7_66441385     ZHar    G    T      0.5      1        2 
   7   chr7_66441385   Sample    G    T        0      0        2 
   7   chr7_66453255     AAsi    A    T        0      0        2 
   7   chr7_66453255     AKia    A    T        0      0        2 
   7   chr7_66453255     AOna    A    T        0      0        2 
   7   chr7_66453255     ASom    A    T        0      0        2 
   7   chr7_66453255     HCab    A    T      0.5      1        2 
   7   chr7_66453255     HPrz    A    T        0      0        2 
   7   chr7_66453255     ZBoe    A    T        0      0        2 
   7   chr7_66453255     ZGre    A    T        0      0        2 
   7   chr7_66453255     ZHar    A    T        0      0        2 
   7   chr7_66453255   Sample    A    T        0      0        2 
   7   chr7_66481248     AAsi    C    A        0      0        2 
   7   chr7_66481248     AKia    C    A        0      0        2 
   7   chr7_66481248     AOna    C    A        0      0        2 
   7   chr7_66481248     ASom    C    A        0      0        2 
   7   chr7_66481248     HCab    C    A        0      0        2 
   7   chr7_66481248     HPrz    C    A        0      0        2 
   7   chr7_66481248     ZBoe    C    A        0      0        2 
   7   chr7_66481248     ZGre    C    A        0      0        2 
   7   chr7_66481248     ZHar    C    A      0.5      1        2 
   7   chr7_66481248   Sample    C    A        0      0        2 
   7   chr7_66481824     AAsi    T    A        0      0        2 
   7   chr7_66481824     AKia    T    A        0      0        2 
   7   chr7_66481824     AOna    T    A        0      0        2 
   7   chr7_66481824     ASom    T    A        0      0        2 
   7   chr7_66481824     HCab    T    A        1      2        2 
   7   chr7_66481824     HPrz    T    A        1      2        2 
   7   chr7_66481824     ZBoe    T    A        0      0        2 
   7   chr7_66481824     ZGre    T    A        0      0        2 
   7   chr7_66481824     ZHar    T    A        0      0        2 
   7   chr7_66481824   Sample    T    A        0      0        2 
   7   chr7_66494402     AAsi    C    A        0      0        2 
   7   chr7_66494402     AKia    C    A        1      2        2 
   7   chr7_66494402     AOna    C    A      0.5      1        2 
   7   chr7_66494402     ASom    C    A        0      0        2 
   7   chr7_66494402     HCab    C    A        0      0        2 
   7   chr7_66494402     HPrz    C    A        0      0        2 
   7   chr7_66494402     ZBoe    C    A        0      0        2 
   7   chr7_66494402     ZGre    C    A        0      0        2 
   7   chr7_66494402     ZHar    C    A        0      0        2 
   7   chr7_66494402   Sample    C    A        0      0        2 
   7   chr7_66500746     AAsi    C    G        0      0        2 
   7   chr7_66500746     AKia    C    G        0      0        2 
   7   chr7_66500746     AOna    C    G        0      0        2 
   7   chr7_66500746     ASom    C    G        0      0        2 
   7   chr7_66500746     HCab    C    G        1      2        2 
   7   chr7_66500746     HPrz    C    G        1      2        2 
   7   chr7_66500746     ZBoe    C    G        0      0        2 
   7   chr7_66500746     ZGre    C    G        0      0        2 
   7   chr7_66500746     ZHar    C    G        0      0        2 
   7   chr7_66500746   Sample    C    G        0      0        2 
   7   chr7_66503630     AAsi    A    C        0      0        2 
   7   chr7_66503630     AKia    A    C        0      0        2 
   7   chr7_66503630     AOna    A    C        0      0        2 
   7   chr7_66503630     ASom    A    C        0      0        2 
   7   chr7_66503630     HCab    A    C        1      2        2 
   7   chr7_66503630     HPrz    A    C        1      2        2 
   7   chr7_66503630     ZBoe    A    C        0      0        2 
   7   chr7_66503630     ZGre    A    C        0      0        2 
   7   chr7_66503630     ZHar    A    C        0      0        2 
   7   chr7_66503630   Sample    A    C        0      0        2 
   7   chr7_66524182     AAsi    C    G      0.5      1        2 
   7   chr7_66524182     AKia    C    G        0      0        2 
   7   chr7_66524182     AOna    C    G        0      0        2 
   7   chr7_66524182     ASom    C    G        0      0        2 
   7   chr7_66524182     HCab    C    G        0      0        2 
   7   chr7_66524182     HPrz    C    G        0      0        2 
   7   chr7_66524182     ZBoe    C    G        0      0        2 
   7   chr7_66524182     ZGre    C    G        0      0        2 
   7   chr7_66524182     ZHar    C    G        0      0        2 
   7   chr7_66524182   Sample    C    G        0      0        2 
   7   chr7_66566841     AAsi    A    T        0      0        2 
   7   chr7_66566841     AKia    A    T        0      0        2 
   7   chr7_66566841     AOna    A    T        0      0        2 
   7   chr7_66566841     ASom    A    T        0      0        2 
   7   chr7_66566841     HCab    A    T        0      0        2 
   7   chr7_66566841     HPrz    A    T        0      0        2 
   7   chr7_66566841     ZBoe    A    T      0.5      1        2 
   7   chr7_66566841     ZGre    A    T        0      0        2 
   7   chr7_66566841     ZHar    A    T        0      0        2 
   7   chr7_66566841   Sample    A    T        0      0        2 
   7   chr7_66571759     AAsi    G    T        1      2        2 
   7   chr7_66571759     AKia    G    T        0      0        2 
   7   chr7_66571759     AOna    G    T        0      0        2 
   7   chr7_66571759     ASom    G    T        0      0        2 
   7   chr7_66571759     HCab    G    T        0      0        2 
   7   chr7_66571759     HPrz    G    T        0      0        2 
   7   chr7_66571759     ZBoe    G    T        0      0        2 
   7   chr7_66571759     ZGre    G    T        0      0        2 
   7   chr7_66571759     ZHar    G    T        0      0        2 
   7   chr7_66571759   Sample    G    T        0      0        2 
   7   chr7_66589639     AAsi    T    G        0      0        2 
   7   chr7_66589639     AKia    T    G        0      0        2 
   7   chr7_66589639     AOna    T    G        0      0        2 
   7   chr7_66589639     ASom    T    G        0      0        2 
   7   chr7_66589639     HCab    T    G        1      2        2 
   7   chr7_66589639     HPrz    T    G        1      2        2 
   7   chr7_66589639     ZBoe    T    G        0      0        2 
   7   chr7_66589639     ZGre    T    G        0      0        2 
   7   chr7_66589639     ZHar    T    G        0      0        2 
   7   chr7_66589639   Sample    T    G        0      0        2 
   7   chr7_66605801     AAsi    G    T        0      0        2 
   7   chr7_66605801     AKia    G    T        0      0        2 
   7   chr7_66605801     AOna    G    T        0      0        2 
   7   chr7_66605801     ASom    G    T        0      0        2 
   7   chr7_66605801     HCab    G    T        1      2        2 
   7   chr7_66605801     HPrz    G    T        1      2        2 
   7   chr7_66605801     ZBoe    G    T        0      0        2 
   7   chr7_66605801     ZGre    G    T        0      0        2 
   7   chr7_66605801     ZHar    G    T        0      0        2 
   7   chr7_66605801   Sample    G    T        0      0        2 
   7   chr7_66632843     AAsi    A    T        0      0        2 
   7   chr7_66632843     AKia    A    T        0      0        2 
   7   chr7_66632843     AOna    A    T        0      0        2 
   7   chr7_66632843     ASom    A    T        0      0        2 
   7   chr7_66632843     HCab    A    T        0      0        2 
   7   chr7_66632843     HPrz    A    T        0      0        2 
   7   chr7_66632843     ZBoe    A    T      0.5      1        2 
   7   chr7_66632843     ZGre    A    T        0      0        2 
   7   chr7_66632843     ZHar    A    T        0      0        2 
   7   chr7_66632843   Sample    A    T        0      0        2 
   7   chr7_66633953     AAsi    C    G        0      0        2 
   7   chr7_66633953     AKia    C    G        0      0        2 
   7   chr7_66633953     AOna    C    G        0      0        2 
   7   chr7_66633953     ASom    C    G        0      0        2 
   7   chr7_66633953     HCab    C    G        1      2        2 
   7   chr7_66633953     HPrz    C    G        1      2        2 
   7   chr7_66633953     ZBoe    C    G        0      0        2 
   7   chr7_66633953     ZGre    C    G        0      0        2 
   7   chr7_66633953     ZHar    C    G        0      0        2 
   7   chr7_66633953   Sample    C    G        0      0        2 
   7   chr7_66659044     AAsi    C    G        0      0        2 
   7   chr7_66659044     AKia    C    G        1      2        2 
   7   chr7_66659044     AOna    C    G      0.5      1        2 
   7   chr7_66659044     ASom    C    G        0      0        2 
   7   chr7_66659044     HCab    C    G        0      0        2 
   7   chr7_66659044     HPrz    C    G        0      0        2 
   7   chr7_66659044     ZBoe    C    G        0      0        2 
   7   chr7_66659044     ZGre    C    G        0      0        2 
   7   chr7_66659044     ZHar    C    G        0      0        2 
   7   chr7_66659044   Sample    C    G        0      0        2 
   7   chr7_66684227     AAsi    C    A        0      0        2 
   7   chr7_66684227     AKia    C    A        0      0        2 
   7   chr7_66684227     AOna    C    A        0      0        2 
   7   chr7_66684227     ASom    C    A        0      0        2 
   7   chr7_66684227     HCab    C    A        1      2        2 
   7   chr7_66684227     HPrz    C    A        1      2        2 
   7   chr7_66684227     ZBoe    C    A        0      0        2 
   7   chr7_66684227     ZGre    C    A        0      0        2 
   7   chr7_66684227     ZHar    C    A        0      0        2 
   7   chr7_66684227   Sample    C    A        0      0        2 
   7   chr7_66689680     AAsi    C    A        0      0        2 
   7   chr7_66689680     AKia    C    A        0      0        2 
   7   chr7_66689680     AOna    C    A        0      0        2 
   7   chr7_66689680     ASom    C    A        0      0        2 
   7   chr7_66689680     HCab    C    A        0      0        2 
   7   chr7_66689680     HPrz    C    A        0      0        2 
   7   chr7_66689680     ZBoe    C    A        0      0        2 
   7   chr7_66689680     ZGre    C    A        1      2        2 
   7   chr7_66689680     ZHar    C    A        0      0        2 
   7   chr7_66689680   Sample    C    A        0      0        2 
   7   chr7_66723417     AAsi    A    T        0      0        2 
   7   chr7_66723417     AKia    A    T        0      0        2 
   7   chr7_66723417     AOna    A    T        0      0        2 
   7   chr7_66723417     ASom    A    T      0.5      1        2 
   7   chr7_66723417     HCab    A    T        0      0        2 
   7   chr7_66723417     HPrz    A    T        0      0        2 
   7   chr7_66723417     ZBoe    A    T        0      0        2 
   7   chr7_66723417     ZGre    A    T        0      0        2 
   7   chr7_66723417     ZHar    A    T        0      0        2 
   7   chr7_66723417   Sample    A    T        0      0        2 
   7   chr7_66726461     AAsi    T    A        1      2        2 
   7   chr7_66726461     AKia    T    A        0      0        2 
   7   chr7_66726461     AOna    T    A        0      0        2 
   7   chr7_66726461     ASom    T    A        1      2        2 
   7   chr7_66726461     HCab    T    A        0      0        2 
   7   chr7_66726461     HPrz    T    A        0      0        2 
   7   chr7_66726461     ZBoe    T    A        0      0        2 
   7   chr7_66726461     ZGre    T    A        0      0        2 
   7   chr7_66726461     ZHar    T    A        0      0        2 
   7   chr7_66726461   Sample    T    A        1      2        2 
   7   chr7_66767381     AAsi    G    T        0      0        2 
   7   chr7_66767381     AKia    G    T        0      0        2 
   7   chr7_66767381     AOna    G    T        0      0        2 
   7   chr7_66767381     ASom    G    T        0      0        2 
   7   chr7_66767381     HCab    G    T      0.5      1        2 
   7   chr7_66767381     HPrz    G    T        0      0        2 
   7   chr7_66767381     ZBoe    G    T        0      0        2 
   7   chr7_66767381     ZGre    G    T        0      0        2 
   7   chr7_66767381     ZHar    G    T        0      0        2 
   7   chr7_66767381   Sample    G    T        0      0        2 
   7   chr7_66792396     AAsi    G    C        0      0        2 
   7   chr7_66792396     AKia    G    C        0      0        2 
   7   chr7_66792396     AOna    G    C        0      0        2 
   7   chr7_66792396     ASom    G    C        0      0        2 
   7   chr7_66792396     HCab    G    C        0      0        2 
   7   chr7_66792396     HPrz    G    C        0      0        2 
   7   chr7_66792396     ZBoe    G    C        0      0        2 
   7   chr7_66792396     ZGre    G    C        1      2        2 
   7   chr7_66792396     ZHar    G    C        0      0        2 
   7   chr7_66792396   Sample    G    C        0      0        2 
   7   chr7_66793895     AAsi    C    G        0      0        2 
   7   chr7_66793895     AKia    C    G        0      0        2 
   7   chr7_66793895     AOna    C    G        0      0        2 
   7   chr7_66793895     ASom    C    G        0      0        2 
   7   chr7_66793895     HCab    C    G      0.5      1        2 
   7   chr7_66793895     HPrz    C    G        0      0        2 
   7   chr7_66793895     ZBoe    C    G        0      0        2 
   7   chr7_66793895     ZGre    C    G        0      0        2 
   7   chr7_66793895     ZHar    C    G        0      0        2 
   7   chr7_66793895   Sample    C    G        0      0        2 
   7   chr7_66835514     AAsi    T    A        0      0        2 
   7   chr7_66835514     AKia    T    A        0      0        2 
   7   chr7_66835514     AOna    T    A        0      0        2 
   7   chr7_66835514     ASom    T    A        0      0        2 
   7   chr7_66835514     HCab    T    A        0      0        2 
   7   chr7_66835514     HPrz    T    A        0      0        2 
   7   chr7_66835514     ZBoe    T    A        0      0        2 
   7   chr7_66835514     ZGre    T    A        0      0        2 
   7   chr7_66835514     ZHar    T    A        1      2        2 
   7   chr7_66835514   Sample    T    A        0      0        2 
   7   chr7_66848922     AAsi    G    T        0      0        2 
   7   chr7_66848922     AKia    G    T        1      2        2 
   7   chr7_66848922     AOna    G    T        1      2        2 
   7   chr7_66848922     ASom    G    T        0      0        2 
   7   chr7_66848922     HCab    G    T        0      0        2 
   7   chr7_66848922     HPrz    G    T        0      0        2 
   7   chr7_66848922     ZBoe    G    T        0      0        2 
   7   chr7_66848922     ZGre    G    T        0      0        2 
   7   chr7_66848922     ZHar    G    T        0      0        2 
   7   chr7_66848922   Sample    G    T        0      0        2 
   7   chr7_66859139     AAsi    A    C        0      0        2 
   7   chr7_66859139     AKia    A    C        0      0        2 
   7   chr7_66859139     AOna    A    C        0      0        2 
   7   chr7_66859139     ASom    A    C        0      0        2 
   7   chr7_66859139     HCab    A    C        0      0        2 
   7   chr7_66859139     HPrz    A    C        0      0        2 
   7   chr7_66859139     ZBoe    A    C        0      0        2 
   7   chr7_66859139     ZGre    A    C        1      2        2 
   7   chr7_66859139     ZHar    A    C        0      0        2 
   7   chr7_66859139   Sample    A    C        0      0        2 
   7   chr7_66865339     AAsi    T    A        0      0        2 
   7   chr7_66865339     AKia    T    A        0      0        2 
   7   chr7_66865339     AOna    T    A      0.5      1        2 
   7   chr7_66865339     ASom    T    A        0      0        2 
   7   chr7_66865339     HCab    T    A        0      0        2 
   7   chr7_66865339     HPrz    T    A        0      0        2 
   7   chr7_66865339     ZBoe    T    A        0      0        2 
   7   chr7_66865339     ZGre    T    A        0      0        2 
   7   chr7_66865339     ZHar    T    A        0      0        2 
   7   chr7_66865339   Sample    T    A        0      0        2 
   7   chr7_66865616     AAsi    C    G        0      0        2 
   7   chr7_66865616     AKia    C    G        1      2        2 
   7   chr7_66865616     AOna    C    G      0.5      1        2 
   7   chr7_66865616     ASom    C    G        0      0        2 
   7   chr7_66865616     HCab    C    G        0      0        2 
   7   chr7_66865616     HPrz    C    G        0      0        2 
   7   chr7_66865616     ZBoe    C    G        0      0        2 
   7   chr7_66865616     ZGre    C    G        0      0        2 
   7   chr7_66865616     ZHar    C    G        0      0        2 
   7   chr7_66865616   Sample    C    G        0      0        2 
   7   chr7_66869490     AAsi    T    G        0      0        2 
   7   chr7_66869490     AKia    T    G        0      0        2 
   7   chr7_66869490     AOna    T    G        0      0        2 
   7   chr7_66869490     ASom    T    G        0      0        2 
   7   chr7_66869490     HCab    T    G      0.5      1        2 
   7   chr7_66869490     HPrz    T    G      0.5      1        2 
   7   chr7_66869490     ZBoe    T    G        0      0        2 
   7   chr7_66869490     ZGre    T    G        0      0        2 
   7   chr7_66869490     ZHar    T    G        0      0        2 
   7   chr7_66869490   Sample    T    G        0      0        2 
   7   chr7_66879988     AAsi    A    C        0      0        2 
   7   chr7_66879988     AKia    A    C        0      0        2 
   7   chr7_66879988     AOna    A    C        0      0        2 
   7   chr7_66879988     ASom    A    C        0      0        2 
   7   chr7_66879988     HCab    A    C        1      2        2 
   7   chr7_66879988     HPrz    A    C        1      2        2 
   7   chr7_66879988     ZBoe    A    C        0      0        2 
   7   chr7_66879988     ZGre    A    C        0      0        2 
   7   chr7_66879988     ZHar    A    C        0      0        2 
   7   chr7_66879988   Sample    A    C        0      0        2 
   7   chr7_66922692     AAsi    G    C        0      0        2 
   7   chr7_66922692     AKia    G    C        0      0        2 
   7   chr7_66922692     AOna    G    C        0      0        2 
   7   chr7_66922692     ASom    G    C        0      0        2 
   7   chr7_66922692     HCab    G    C        1      2        2 
   7   chr7_66922692     HPrz    G    C        1      2        2 
   7   chr7_66922692     ZBoe    G    C        0      0        2 
   7   chr7_66922692     ZGre    G    C        0      0        2 
   7   chr7_66922692     ZHar    G    C        0      0        2 
   7   chr7_66922692   Sample    G    C        0      0        2 
   7   chr7_66925425     AAsi    T    G        0      0        2 
   7   chr7_66925425     AKia    T    G        0      0        2 
   7   chr7_66925425     AOna    T    G        0      0        2 
   7   chr7_66925425     ASom    T    G        0      0        2 
   7   chr7_66925425     HCab    T    G      0.5      1        2 
   7   chr7_66925425     HPrz    T    G        0      0        2 
   7   chr7_66925425     ZBoe    T    G        0      0        2 
   7   chr7_66925425     ZGre    T    G        0      0        2 
   7   chr7_66925425     ZHar    T    G        0      0        2 
   7   chr7_66925425   Sample    T    G        0      0        2 
   7   chr7_66929976     AAsi    G    C      0.5      1        2 
   7   chr7_66929976     AKia    G    C        0      0        2 
   7   chr7_66929976     AOna    G    C        0      0        2 
   7   chr7_66929976     ASom    G    C      0.5      1        2 
   7   chr7_66929976     HCab    G    C        0      0        2 
   7   chr7_66929976     HPrz    G    C        0      0        2 
   7   chr7_66929976     ZBoe    G    C        0      0        2 
   7   chr7_66929976     ZGre    G    C        0      0        2 
   7   chr7_66929976     ZHar    G    C        0      0        2 
   7   chr7_66929976   Sample    G    C        0      0        2 
   7   chr7_66969196     AAsi    T    G        0      0        2 
   7   chr7_66969196     AKia    T    G        0      0        2 
   7   chr7_66969196     AOna    T    G        0      0        2 
   7   chr7_66969196     ASom    T    G        0      0        2 
   7   chr7_66969196     HCab    T    G        0      0        2 
   7   chr7_66969196     HPrz    T    G        0      0        2 
   7   chr7_66969196     ZBoe    T    G        0      0        2 
   7   chr7_66969196     ZGre    T    G        1      2        2 
   7   chr7_66969196     ZHar    T    G        0      0        2 
   7   chr7_66969196   Sample    T    G        0      0        2 
   7   chr7_67031858     AAsi    C    A        0      0        2 
   7   chr7_67031858     AKia    C    A        0      0        2 
   7   chr7_67031858     AOna    C    A        0      0        2 
   7   chr7_67031858     ASom    C    A        0      0        2 
   7   chr7_67031858     HCab    C    A        0      0        2 
   7   chr7_67031858     HPrz    C    A        0      0        2 
   7   chr7_67031858     ZBoe    C    A      0.5      1        2 
   7   chr7_67031858     ZGre    C    A        0      0        2 
   7   chr7_67031858     ZHar    C    A        0      0        2 
   7   chr7_67031858   Sample    C    A        0      0        2 
   7   chr7_67045819     AAsi    C    G        0      0        2 
   7   chr7_67045819     AKia    C    G        0      0        2 
   7   chr7_67045819     AOna    C    G        0      0        2 
   7   chr7_67045819     ASom    C    G        0      0        2 
   7   chr7_67045819     HCab    C    G        0      0        2 
   7   chr7_67045819     HPrz    C    G        0      0        2 
   7   chr7_67045819     ZBoe    C    G      0.5      1        2 
   7   chr7_67045819     ZGre    C    G        0      0        2 
   7   chr7_67045819     ZHar    C    G        0      0        2 
   7   chr7_67045819   Sample    C    G        0      0        2 
   7   chr7_67072193     AAsi    A    C      0.5      1        2 
   7   chr7_67072193     AKia    A    C        0      0        2 
   7   chr7_67072193     AOna    A    C        0      0        2 
   7   chr7_67072193     ASom    A    C        0      0        2 
   7   chr7_67072193     HCab    A    C        0      0        2 
   7   chr7_67072193     HPrz    A    C        0      0        2 
   7   chr7_67072193     ZBoe    A    C        0      0        2 
   7   chr7_67072193     ZGre    A    C        0      0        2 
   7   chr7_67072193     ZHar    A    C        0      0        2 
   7   chr7_67072193   Sample    A    C        0      0        2 
   7   chr7_67102982     AAsi    G    T        0      0        2 
   7   chr7_67102982     AKia    G    T        0      0        2 
   7   chr7_67102982     AOna    G    T        0      0        2 
   7   chr7_67102982     ASom    G    T        1      2        2 
   7   chr7_67102982     HCab    G    T        0      0        2 
   7   chr7_67102982     HPrz    G    T        0      0        2 
   7   chr7_67102982     ZBoe    G    T        0      0        2 
   7   chr7_67102982     ZGre    G    T        0      0        2 
   7   chr7_67102982     ZHar    G    T        0      0        2 
   7   chr7_67102982   Sample    G    T        0      0        2 
   7   chr7_67105464     AAsi    C    G        0      0        2 
   7   chr7_67105464     AKia    C    G        0      0        2 
   7   chr7_67105464     AOna    C    G        0      0        2 
   7   chr7_67105464     ASom    C    G        0      0        2 
   7   chr7_67105464     HCab    C    G        1      2        2 
   7   chr7_67105464     HPrz    C    G        1      2        2 
   7   chr7_67105464     ZBoe    C    G        0      0        2 
   7   chr7_67105464     ZGre    C    G        0      0        2 
   7   chr7_67105464     ZHar    C    G        0      0        2 
   7   chr7_67105464   Sample    C    G        0      0        2 
   7   chr7_67119731     AAsi    G    C      0.5      1        2 
   7   chr7_67119731     AKia    G    C        0      0        2 
   7   chr7_67119731     AOna    G    C        0      0        2 
   7   chr7_67119731     ASom    G    C        1      2        2 
   7   chr7_67119731     HCab    G    C        0      0        2 
   7   chr7_67119731     HPrz    G    C        0      0        2 
   7   chr7_67119731     ZBoe    G    C        0      0        2 
   7   chr7_67119731     ZGre    G    C        0      0        2 
   7   chr7_67119731     ZHar    G    C        0      0        2 
   7   chr7_67119731   Sample    G    C        0      0        2 
   7   chr7_67121308     AAsi    C    G        0      0        2 
   7   chr7_67121308     AKia    C    G        0      0        2 
   7   chr7_67121308     AOna    C    G        0      0        2 
   7   chr7_67121308     ASom    C    G        0      0        2 
   7   chr7_67121308     HCab    C    G      0.5      1        2 
   7   chr7_67121308     HPrz    C    G      0.5      1        2 
   7   chr7_67121308     ZBoe    C    G        0      0        2 
   7   chr7_67121308     ZGre    C    G        0      0        2 
   7   chr7_67121308     ZHar    C    G        0      0        2 
   7   chr7_67121308   Sample    C    G        0      0        2 
   7   chr7_67124991     AAsi    G    C        0      0        2 
   7   chr7_67124991     AKia    G    C        0      0        2 
   7   chr7_67124991     AOna    G    C        0      0        2 
   7   chr7_67124991     ASom    G    C        0      0        2 
   7   chr7_67124991     HCab    G    C      0.5      1        2 
   7   chr7_67124991     HPrz    G    C        1      2        2 
   7   chr7_67124991     ZBoe    G    C        0      0        2 
   7   chr7_67124991     ZGre    G    C        0      0        2 
   7   chr7_67124991     ZHar    G    C        0      0        2 
   7   chr7_67124991   Sample    G    C        0      0        2 
   7   chr7_67134100     AAsi    G    C        0      0        2 
   7   chr7_67134100     AKia    G    C        0      0        2 
   7   chr7_67134100     AOna    G    C        0      0        2 
   7   chr7_67134100     ASom    G    C        0      0        2 
   7   chr7_67134100     HCab    G    C      0.5      1        2 
   7   chr7_67134100     HPrz    G    C        0      0        2 
   7   chr7_67134100     ZBoe    G    C        0      0        2 
   7   chr7_67134100     ZGre    G    C        0      0        2 
   7   chr7_67134100     ZHar    G    C        0      0        2 
   7   chr7_67134100   Sample    G    C        0      0        2 
   7   chr7_67155998     AAsi    A    C        1      2        2 
   7   chr7_67155998     AKia    A    C        1      2        2 
   7   chr7_67155998     AOna    A    C        1      2        2 
   7   chr7_67155998     ASom    A    C        1      2        2 
   7   chr7_67155998     HCab    A    C        0      0        2 
   7   chr7_67155998     HPrz    A    C        0      0        2 
   7   chr7_67155998     ZBoe    A    C        0      0        2 
   7   chr7_67155998     ZGre    A    C        0      0        2 
   7   chr7_67155998     ZHar    A    C        0      0        2 
   7   chr7_67155998   Sample    A    C        1      2        2 
   7   chr7_67164497     AAsi    C    G        0      0        2 
   7   chr7_67164497     AKia    C    G        0      0        2 
   7   chr7_67164497     AOna    C    G        0      0        2 
   7   chr7_67164497     ASom    C    G        0      0        2 
   7   chr7_67164497     HCab    C    G        0      0        2 
   7   chr7_67164497     HPrz    C    G        0      0        2 
   7   chr7_67164497     ZBoe    C    G        1      2        2 
   7   chr7_67164497     ZGre    C    G        0      0        2 
   7   chr7_67164497     ZHar    C    G        0      0        2 
   7   chr7_67164497   Sample    C    G        0      0        2 
   7   chr7_67171872     AAsi    A    C        0      0        2 
   7   chr7_67171872     AKia    A    C        0      0        2 
   7   chr7_67171872     AOna    A    C        0      0        2 
   7   chr7_67171872     ASom    A    C        0      0        2 
   7   chr7_67171872     HCab    A    C        0      0        2 
   7   chr7_67171872     HPrz    A    C        0      0        2 
   7   chr7_67171872     ZBoe    A    C        0      0        2 
   7   chr7_67171872     ZGre    A    C        1      2        2 
   7   chr7_67171872     ZHar    A    C        0      0        2 
   7   chr7_67171872   Sample    A    C        0      0        2 
   7   chr7_67172185     AAsi    G    C        0      0        2 
   7   chr7_67172185     AKia    G    C        0      0        2 
   7   chr7_67172185     AOna    G    C        0      0        2 
   7   chr7_67172185     ASom    G    C        0      0        2 
   7   chr7_67172185     HCab    G    C        0      0        2 
   7   chr7_67172185     HPrz    G    C        0      0        2 
   7   chr7_67172185     ZBoe    G    C        1      2        2 
   7   chr7_67172185     ZGre    G    C        0      0        2 
   7   chr7_67172185     ZHar    G    C        0      0        2 
   7   chr7_67172185   Sample    G    C        0      0        2 
   7   chr7_67182827     AAsi    C    G        0      0        2 
   7   chr7_67182827     AKia    C    G        0      0        2 
   7   chr7_67182827     AOna    C    G        0      0        2 
   7   chr7_67182827     ASom    C    G        0      0        2 
   7   chr7_67182827     HCab    C    G        0      0        2 
   7   chr7_67182827     HPrz    C    G        0      0        2 
   7   chr7_67182827     ZBoe    C    G        0      0        2 
   7   chr7_67182827     ZGre    C    G      0.5      1        2 
   7   chr7_67182827     ZHar    C    G        0      0        2 
   7   chr7_67182827   Sample    C    G        0      0        2 
   7   chr7_67185418     AAsi    A    C        0      0        2 
   7   chr7_67185418     AKia    A    C        0      0        2 
   7   chr7_67185418     AOna    A    C        0      0        2 
   7   chr7_67185418     ASom    A    C        0      0        2 
   7   chr7_67185418     HCab    A    C        1      2        2 
   7   chr7_67185418     HPrz    A    C        1      2        2 
   7   chr7_67185418     ZBoe    A    C        0      0        2 
   7   chr7_67185418     ZGre    A    C        0      0        2 
   7   chr7_67185418     ZHar    A    C        0      0        2 
   7   chr7_67185418   Sample    A    C        0      0        2 
   7   chr7_67194777     AAsi    T    G        0      0        2 
   7   chr7_67194777     AKia    T    G        0      0        2 
   7   chr7_67194777     AOna    T    G        0      0        2 
   7   chr7_67194777     ASom    T    G        0      0        2 
   7   chr7_67194777     HCab    T    G        0      0        2 
   7   chr7_67194777     HPrz    T    G        0      0        2 
   7   chr7_67194777     ZBoe    T    G      0.5      1        2 
   7   chr7_67194777     ZGre    T    G        0      0        2 
   7   chr7_67194777     ZHar    T    G        0      0        2 
   7   chr7_67194777   Sample    T    G        0      0        2 
   7   chr7_67195231     AAsi    A    C        0      0        2 
   7   chr7_67195231     AKia    A    C        0      0        2 
   7   chr7_67195231     AOna    A    C        0      0        2 
   7   chr7_67195231     ASom    A    C        0      0        2 
   7   chr7_67195231     HCab    A    C        0      0        2 
   7   chr7_67195231     HPrz    A    C        0      0        2 
   7   chr7_67195231     ZBoe    A    C        0      0        2 
   7   chr7_67195231     ZGre    A    C        1      2        2 
   7   chr7_67195231     ZHar    A    C        0      0        2 
   7   chr7_67195231   Sample    A    C        0      0        2 
   7   chr7_67196818     AAsi    C    G        0      0        2 
   7   chr7_67196818     AKia    C    G        0      0        2 
   7   chr7_67196818     AOna    C    G        0      0        2 
   7   chr7_67196818     ASom    C    G        0      0        2 
   7   chr7_67196818     HCab    C    G        0      0        2 
   7   chr7_67196818     HPrz    C    G        0      0        2 
   7   chr7_67196818     ZBoe    C    G        0      0        2 
   7   chr7_67196818     ZGre    C    G        0      0        2 
   7   chr7_67196818     ZHar    C    G      0.5      1        2 
   7   chr7_67196818   Sample    C    G        0      0        2 
   7   chr7_67211136     AAsi    T    G        0      0        2 
   7   chr7_67211136     AKia    T    G        0      0        2 
   7   chr7_67211136     AOna    T    G        0      0        2 
   7   chr7_67211136     ASom    T    G        0      0        2 
   7   chr7_67211136     HCab    T    G        0      0        2 
   7   chr7_67211136     HPrz    T    G        0      0        2 
   7   chr7_67211136     ZBoe    T    G      0.5      1        2 
   7   chr7_67211136     ZGre    T    G        0      0        2 
   7   chr7_67211136     ZHar    T    G        0      0        2 
   7   chr7_67211136   Sample    T    G        0      0        2 
   7   chr7_67212317     AAsi    G    C        0      0        2 
   7   chr7_67212317     AKia    G    C        0      0        2 
   7   chr7_67212317     AOna    G    C        0      0        2 
   7   chr7_67212317     ASom    G    C        0      0        2 
   7   chr7_67212317     HCab    G    C        0      0        2 
   7   chr7_67212317     HPrz    G    C      0.5      1        2 
   7   chr7_67212317     ZBoe    G    C        0      0        2 
   7   chr7_67212317     ZGre    G    C        0      0        2 
   7   chr7_67212317     ZHar    G    C        0      0        2 
   7   chr7_67212317   Sample    G    C        0      0        2 
   7   chr7_67238737     AAsi    T    G        0      0        2 
   7   chr7_67238737     AKia    T    G        1      2        2 
   7   chr7_67238737     AOna    T    G        1      2        2 
   7   chr7_67238737     ASom    T    G        0      0        2 
   7   chr7_67238737     HCab    T    G        0      0        2 
   7   chr7_67238737     HPrz    T    G        0      0        2 
   7   chr7_67238737     ZBoe    T    G        0      0        2 
   7   chr7_67238737     ZGre    T    G        0      0        2 
   7   chr7_67238737     ZHar    T    G        0      0        2 
   7   chr7_67238737   Sample    T    G        0      0        2 
   7   chr7_67273912     AAsi    G    T        0      0        2 
   7   chr7_67273912     AKia    G    T        0      0        2 
   7   chr7_67273912     AOna    G    T        0      0        2 
   7   chr7_67273912     ASom    G    T        0      0        2 
   7   chr7_67273912     HCab    G    T        1      2        2 
   7   chr7_67273912     HPrz    G    T        1      2        2 
   7   chr7_67273912     ZBoe    G    T        0      0        2 
   7   chr7_67273912     ZGre    G    T        0      0        2 
   7   chr7_67273912     ZHar    G    T        0      0        2 
   7   chr7_67273912   Sample    G    T        0      0        2 
   7   chr7_67276877     AAsi    T    A        0      0        2 
   7   chr7_67276877     AKia    T    A        0      0        2 
   7   chr7_67276877     AOna    T    A        0      0        2 
   7   chr7_67276877     ASom    T    A        0      0        2 
   7   chr7_67276877     HCab    T    A        0      0        2 
   7   chr7_67276877     HPrz    T    A        0      0        2 
   7   chr7_67276877     ZBoe    T    A        1      2        2 
   7   chr7_67276877     ZGre    T    A        1      2        2 
   7   chr7_67276877     ZHar    T    A        1      2        2 
   7   chr7_67276877   Sample    T    A        0      0        2 
   7   chr7_67280250     AAsi    G    T        0      0        2 
   7   chr7_67280250     AKia    G    T        0      0        2 
   7   chr7_67280250     AOna    G    T        0      0        2 
   7   chr7_67280250     ASom    G    T        0      0        2 
   7   chr7_67280250     HCab    G    T        0      0        2 
   7   chr7_67280250     HPrz    G    T        0      0        2 
   7   chr7_67280250     ZBoe    G    T        0      0        2 
   7   chr7_67280250     ZGre    G    T      0.5      1        2 
   7   chr7_67280250     ZHar    G    T        0      0        2 
   7   chr7_67280250   Sample    G    T        0      0        2 
   7   chr7_67316605     AAsi    G    T        0      0        2 
   7   chr7_67316605     AKia    G    T        0      0        2 
   7   chr7_67316605     AOna    G    T        0      0        2 
   7   chr7_67316605     ASom    G    T        0      0        2 
   7   chr7_67316605     HCab    G    T        0      0        2 
   7   chr7_67316605     HPrz    G    T      0.5      1        2 
   7   chr7_67316605     ZBoe    G    T        0      0        2 
   7   chr7_67316605     ZGre    G    T        0      0        2 
   7   chr7_67316605     ZHar    G    T        0      0        2 
   7   chr7_67316605   Sample    G    T        0      0        2 
   7   chr7_67335427     AAsi    G    C        0      0        2 
   7   chr7_67335427     AKia    G    C        0      0        2 
   7   chr7_67335427     AOna    G    C        0      0        2 
   7   chr7_67335427     ASom    G    C        0      0        2 
   7   chr7_67335427     HCab    G    C        0      0        2 
   7   chr7_67335427     HPrz    G    C        0      0        2 
   7   chr7_67335427     ZBoe    G    C      0.5      1        2 
   7   chr7_67335427     ZGre    G    C        0      0        2 
   7   chr7_67335427     ZHar    G    C        0      0        2 
   7   chr7_67335427   Sample    G    C        0      0        2 
   7   chr7_67365756     AAsi    C    A        0      0        2 
   7   chr7_67365756     AKia    C    A        0      0        2 
   7   chr7_67365756     AOna    C    A        0      0        2 
   7   chr7_67365756     ASom    C    A        0      0        2 
   7   chr7_67365756     HCab    C    A        0      0        2 
   7   chr7_67365756     HPrz    C    A        0      0        2 
   7   chr7_67365756     ZBoe    C    A      0.5      1        2 
   7   chr7_67365756     ZGre    C    A        0      0        2 
   7   chr7_67365756     ZHar    C    A        0      0        2 
   7   chr7_67365756   Sample    C    A        0      0        2 
   7   chr7_67367855     AAsi    C    A        0      0        2 
   7   chr7_67367855     AKia    C    A        0      0        2 
   7   chr7_67367855     AOna    C    A        0      0        2 
   7   chr7_67367855     ASom    C    A        0      0        2 
   7   chr7_67367855     HCab    C    A        0      0        2 
   7   chr7_67367855     HPrz    C    A        0      0        2 
   7   chr7_67367855     ZBoe    C    A        0      0        2 
   7   chr7_67367855     ZGre    C    A        0      0        2 
   7   chr7_67367855     ZHar    C    A        1      2        2 
   7   chr7_67367855   Sample    C    A        0      0        2 
   7   chr7_67371983     AAsi    C    G        0      0        2 
   7   chr7_67371983     AKia    C    G        0      0        2 
   7   chr7_67371983     AOna    C    G        0      0        2 
   7   chr7_67371983     ASom    C    G        0      0        2 
   7   chr7_67371983     HCab    C    G        0      0        2 
   7   chr7_67371983     HPrz    C    G        0      0        2 
   7   chr7_67371983     ZBoe    C    G      0.5      1        2 
   7   chr7_67371983     ZGre    C    G        0      0        2 
   7   chr7_67371983     ZHar    C    G        0      0        2 
   7   chr7_67371983   Sample    C    G        0      0        2 
   7   chr7_67372074     AAsi    C    A        0      0        2 
   7   chr7_67372074     AKia    C    A        0      0        2 
   7   chr7_67372074     AOna    C    A        0      0        2 
   7   chr7_67372074     ASom    C    A        0      0        2 
   7   chr7_67372074     HCab    C    A        1      2        2 
   7   chr7_67372074     HPrz    C    A        1      2        2 
   7   chr7_67372074     ZBoe    C    A        0      0        2 
   7   chr7_67372074     ZGre    C    A        0      0        2 
   7   chr7_67372074     ZHar    C    A        0      0        2 
   7   chr7_67372074   Sample    C    A        0      0        2 
   7   chr7_67425013     AAsi    T    G        0      0        2 
   7   chr7_67425013     AKia    T    G        0      0        2 
   7   chr7_67425013     AOna    T    G        0      0        2 
   7   chr7_67425013     ASom    T    G        0      0        2 
   7   chr7_67425013     HCab    T    G        0      0        2 
   7   chr7_67425013     HPrz    T    G        0      0        2 
   7   chr7_67425013     ZBoe    T    G        0      0        2 
   7   chr7_67425013     ZGre    T    G        1      2        2 
   7   chr7_67425013     ZHar    T    G        0      0        2 
   7   chr7_67425013   Sample    T    G        0      0        2 
   7   chr7_67439536     AAsi    A    C        0      0        2 
   7   chr7_67439536     AKia    A    C        0      0        2 
   7   chr7_67439536     AOna    A    C        0      0        2 
   7   chr7_67439536     ASom    A    C        0      0        2 
   7   chr7_67439536     HCab    A    C        0      0        2 
   7   chr7_67439536     HPrz    A    C        0      0        2 
   7   chr7_67439536     ZBoe    A    C      0.5      1        2 
   7   chr7_67439536     ZGre    A    C        0      0        2 
   7   chr7_67439536     ZHar    A    C        0      0        2 
   7   chr7_67439536   Sample    A    C        0      0        2 
   7   chr7_67466698     AAsi    T    A        0      0        2 
   7   chr7_67466698     AKia    T    A        1      2        2 
   7   chr7_67466698     AOna    T    A      0.5      1        2 
   7   chr7_67466698     ASom    T    A        0      0        2 
   7   chr7_67466698     HCab    T    A        0      0        2 
   7   chr7_67466698     HPrz    T    A        0      0        2 
   7   chr7_67466698     ZBoe    T    A        0      0        2 
   7   chr7_67466698     ZGre    T    A        0      0        2 
   7   chr7_67466698     ZHar    T    A        0      0        2 
   7   chr7_67466698   Sample    T    A        0      0        2 
   7   chr7_67466979     AAsi    C    G        0      0        2 
   7   chr7_67466979     AKia    C    G        1      2        2 
   7   chr7_67466979     AOna    C    G        0      0        2 
   7   chr7_67466979     ASom    C    G        0      0        2 
   7   chr7_67466979     HCab    C    G        0      0        2 
   7   chr7_67466979     HPrz    C    G        0      0        2 
   7   chr7_67466979     ZBoe    C    G        0      0        2 
   7   chr7_67466979     ZGre    C    G        0      0        2 
   7   chr7_67466979     ZHar    C    G        0      0        2 
   7   chr7_67466979   Sample    C    G        0      0        2 
   7   chr7_67496084     AAsi    A    C        0      0        2 
   7   chr7_67496084     AKia    A    C        0      0        2 
   7   chr7_67496084     AOna    A    C        0      0        2 
   7   chr7_67496084     ASom    A    C      0.5      1        2 
   7   chr7_67496084     HCab    A    C        0      0        2 
   7   chr7_67496084     HPrz    A    C        0      0        2 
   7   chr7_67496084     ZBoe    A    C        0      0        2 
   7   chr7_67496084     ZGre    A    C        0      0        2 
   7   chr7_67496084     ZHar    A    C        0      0        2 
   7   chr7_67496084   Sample    A    C        0      0        2 
   7   chr7_67498739     AAsi    G    C        0      0        2 
   7   chr7_67498739     AKia    G    C        0      0        2 
   7   chr7_67498739     AOna    G    C        0      0        2 
   7   chr7_67498739     ASom    G    C        0      0        2 
   7   chr7_67498739     HCab    G    C        1      2        2 
   7   chr7_67498739     HPrz    G    C        1      2        2 
   7   chr7_67498739     ZBoe    G    C        0      0        2 
   7   chr7_67498739     ZGre    G    C        0      0        2 
   7   chr7_67498739     ZHar    G    C        0      0        2 
   7   chr7_67498739   Sample    G    C        0      0        2 
   7   chr7_67506668     AAsi    C    G        0      0        2 
   7   chr7_67506668     AKia    C    G        0      0        2 
   7   chr7_67506668     AOna    C    G        0      0        2 
   7   chr7_67506668     ASom    C    G        0      0        2 
   7   chr7_67506668     HCab    C    G        1      2        2 
   7   chr7_67506668     HPrz    C    G        1      2        2 
   7   chr7_67506668     ZBoe    C    G        0      0        2 
   7   chr7_67506668     ZGre    C    G        0      0        2 
   7   chr7_67506668     ZHar    C    G        0      0        2 
   7   chr7_67506668   Sample    C    G        0      0        2 
   7   chr7_67526943     AAsi    G    C        0      0        2 
   7   chr7_67526943     AKia    G    C        0      0        2 
   7   chr7_67526943     AOna    G    C        0      0        2 
   7   chr7_67526943     ASom    G    C        0      0        2 
   7   chr7_67526943     HCab    G    C        0      0        2 
   7   chr7_67526943     HPrz    G    C        1      2        2 
   7   chr7_67526943     ZBoe    G    C        0      0        2 
   7   chr7_67526943     ZGre    G    C        0      0        2 
   7   chr7_67526943     ZHar    G    C        0      0        2 
   7   chr7_67526943   Sample    G    C        0      0        2 
   7   chr7_67527036     AAsi    A    T        0      0        2 
   7   chr7_67527036     AKia    A    T        1      2        2 
   7   chr7_67527036     AOna    A    T      0.5      1        2 
   7   chr7_67527036     ASom    A    T        0      0        2 
   7   chr7_67527036     HCab    A    T        0      0        2 
   7   chr7_67527036     HPrz    A    T        0      0        2 
   7   chr7_67527036     ZBoe    A    T        0      0        2 
   7   chr7_67527036     ZGre    A    T        0      0        2 
   7   chr7_67527036     ZHar    A    T        0      0        2 
   7   chr7_67527036   Sample    A    T        0      0        2 
   7   chr7_67533771     AAsi    T    G        0      0        2 
   7   chr7_67533771     AKia    T    G      0.5      1        2 
   7   chr7_67533771     AOna    T    G        0      0        2 
   7   chr7_67533771     ASom    T    G        0      0        2 
   7   chr7_67533771     HCab    T    G        0      0        2 
   7   chr7_67533771     HPrz    T    G        0      0        2 
   7   chr7_67533771     ZBoe    T    G        0      0        2 
   7   chr7_67533771     ZGre    T    G        0      0        2 
   7   chr7_67533771     ZHar    T    G        0      0        2 
   7   chr7_67533771   Sample    T    G        0      0        2 
   7   chr7_67539754     AAsi    A    C        0      0        2 
   7   chr7_67539754     AKia    A    C        0      0        2 
   7   chr7_67539754     AOna    A    C        0      0        2 
   7   chr7_67539754     ASom    A    C        0      0        2 
   7   chr7_67539754     HCab    A    C      0.5      1        2 
   7   chr7_67539754     HPrz    A    C        0      0        2 
   7   chr7_67539754     ZBoe    A    C        0      0        2 
   7   chr7_67539754     ZGre    A    C        0      0        2 
   7   chr7_67539754     ZHar    A    C        0      0        2 
   7   chr7_67539754   Sample    A    C        0      0        2 
   7   chr7_67543190     AAsi    G    T        0      0        2 
   7   chr7_67543190     AKia    G    T        0      0        2 
   7   chr7_67543190     AOna    G    T        0      0        2 
   7   chr7_67543190     ASom    G    T        0      0        2 
   7   chr7_67543190     HCab    G    T        1      2        2 
   7   chr7_67543190     HPrz    G    T        1      2        2 
   7   chr7_67543190     ZBoe    G    T        0      0        2 
   7   chr7_67543190     ZGre    G    T        0      0        2 
   7   chr7_67543190     ZHar    G    T        0      0        2 
   7   chr7_67543190   Sample    G    T        0      0        2 
   7   chr7_67569705     AAsi    G    C        0      0        2 
   7   chr7_67569705     AKia    G    C        0      0        2 
   7   chr7_67569705     AOna    G    C      0.5      1        2 
   7   chr7_67569705     ASom    G    C        0      0        2 
   7   chr7_67569705     HCab    G    C        0      0        2 
   7   chr7_67569705     HPrz    G    C        0      0        2 
   7   chr7_67569705     ZBoe    G    C        0      0        2 
   7   chr7_67569705     ZGre    G    C        0      0        2 
   7   chr7_67569705     ZHar    G    C        0      0        2 
   7   chr7_67569705   Sample    G    C        0      0        2 
   7   chr7_67597578     AAsi    A    C        1      2        2 
   7   chr7_67597578     AKia    A    C        0      0        2 
   7   chr7_67597578     AOna    A    C        0      0        2 
   7   chr7_67597578     ASom    A    C        1      2        2 
   7   chr7_67597578     HCab    A    C        0      0        2 
   7   chr7_67597578     HPrz    A    C        0      0        2 
   7   chr7_67597578     ZBoe    A    C        0      0        2 
   7   chr7_67597578     ZGre    A    C        0      0        2 
   7   chr7_67597578     ZHar    A    C        0      0        2 
   7   chr7_67597578   Sample    A    C        1      2        2 
   7   chr7_67643887     AAsi    A    C        0      0        2 
   7   chr7_67643887     AKia    A    C        0      0        2 
   7   chr7_67643887     AOna    A    C        0      0        2 
   7   chr7_67643887     ASom    A    C      0.5      1        2 
   7   chr7_67643887     HCab    A    C        0      0        2 
   7   chr7_67643887     HPrz    A    C        0      0        2 
   7   chr7_67643887     ZBoe    A    C        0      0        2 
   7   chr7_67643887     ZGre    A    C        0      0        2 
   7   chr7_67643887     ZHar    A    C        0      0        2 
   7   chr7_67643887   Sample    A    C        0      0        2 
   7   chr7_67649472     AAsi    T    G        0      0        2 
   7   chr7_67649472     AKia    T    G        0      0        2 
   7   chr7_67649472     AOna    T    G        0      0        2 
   7   chr7_67649472     ASom    T    G        0      0        2 
   7   chr7_67649472     HCab    T    G        0      0        2 
   7   chr7_67649472     HPrz    T    G        0      0        2 
   7   chr7_67649472     ZBoe    T    G      0.5      1        2 
   7   chr7_67649472     ZGre    T    G        0      0        2 
   7   chr7_67649472     ZHar    T    G        0      0        2 
   7   chr7_67649472   Sample    T    G        0      0        2 
   7   chr7_67654085     AAsi    C    G        0      0        2 
   7   chr7_67654085     AKia    C    G        0      0        2 
   7   chr7_67654085     AOna    C    G        0      0        2 
   7   chr7_67654085     ASom    C    G        1      2        2 
   7   chr7_67654085     HCab    C    G        0      0        2 
   7   chr7_67654085     HPrz    C    G        0      0        2 
   7   chr7_67654085     ZBoe    C    G        0      0        2 
   7   chr7_67654085     ZGre    C    G        0      0        2 
   7   chr7_67654085     ZHar    C    G        0      0        2 
   7   chr7_67654085   Sample    C    G        0      0        2 
   7   chr7_67668974     AAsi    C    A        0      0        2 
   7   chr7_67668974     AKia    C    A        0      0        2 
   7   chr7_67668974     AOna    C    A        0      0        2 
   7   chr7_67668974     ASom    C    A        0      0        2 
   7   chr7_67668974     HCab    C    A        0      0        2 
   7   chr7_67668974     HPrz    C    A        0      0        2 
   7   chr7_67668974     ZBoe    C    A        0      0        2 
   7   chr7_67668974     ZGre    C    A        1      2        2 
   7   chr7_67668974     ZHar    C    A        0      0        2 
   7   chr7_67668974   Sample    C    A        0      0        2 
   7   chr7_67674642     AAsi    G    T        1      2        2 
   7   chr7_67674642     AKia    G    T        0      0        2 
   7   chr7_67674642     AOna    G    T        0      0        2 
   7   chr7_67674642     ASom    G    T      0.5      1        2 
   7   chr7_67674642     HCab    G    T        0      0        2 
   7   chr7_67674642     HPrz    G    T        0      0        2 
   7   chr7_67674642     ZBoe    G    T        0      0        2 
   7   chr7_67674642     ZGre    G    T        0      0        2 
   7   chr7_67674642     ZHar    G    T        0      0        2 
   7   chr7_67674642   Sample    G    T        1      2        2 
   7   chr7_67684796     AAsi    A    C        0      0        2 
   7   chr7_67684796     AKia    A    C        0      0        2 
   7   chr7_67684796     AOna    A    C        0      0        2 
   7   chr7_67684796     ASom    A    C        0      0        2 
   7   chr7_67684796     HCab    A    C        0      0        2 
   7   chr7_67684796     HPrz    A    C        0      0        2 
   7   chr7_67684796     ZBoe    A    C        0      0        2 
   7   chr7_67684796     ZGre    A    C        1      2        2 
   7   chr7_67684796     ZHar    A    C        0      0        2 
   7   chr7_67684796   Sample    A    C        0      0        2 
   7   chr7_67689795     AAsi    G    C        0      0        2 
   7   chr7_67689795     AKia    G    C        0      0        2 
   7   chr7_67689795     AOna    G    C      0.5      1        2 
   7   chr7_67689795     ASom    G    C        0      0        2 
   7   chr7_67689795     HCab    G    C        0      0        2 
   7   chr7_67689795     HPrz    G    C        0      0        2 
   7   chr7_67689795     ZBoe    G    C        0      0        2 
   7   chr7_67689795     ZGre    G    C        0      0        2 
   7   chr7_67689795     ZHar    G    C        0      0        2 
   7   chr7_67689795   Sample    G    C        0      0        2 
   7   chr7_67704940     AAsi    T    G        0      0        2 
   7   chr7_67704940     AKia    T    G        0      0        2 
   7   chr7_67704940     AOna    T    G        0      0        2 
   7   chr7_67704940     ASom    T    G        0      0        2 
   7   chr7_67704940     HCab    T    G        0      0        2 
   7   chr7_67704940     HPrz    T    G        0      0        2 
   7   chr7_67704940     ZBoe    T    G        0      0        2 
   7   chr7_67704940     ZGre    T    G        0      0        2 
   7   chr7_67704940     ZHar    T    G      0.5      1        2 
   7   chr7_67704940   Sample    T    G        0      0        2 
   7   chr7_67705830     AAsi    C    G        0      0        2 
   7   chr7_67705830     AKia    C    G        0      0        2 
   7   chr7_67705830     AOna    C    G        0      0        2 
   7   chr7_67705830     ASom    C    G        0      0        2 
   7   chr7_67705830     HCab    C    G        1      2        2 
   7   chr7_67705830     HPrz    C    G        1      2        2 
   7   chr7_67705830     ZBoe    C    G        0      0        2 
   7   chr7_67705830     ZGre    C    G        0      0        2 
   7   chr7_67705830     ZHar    C    G        0      0        2 
   7   chr7_67705830   Sample    C    G        0      0        2 
   7   chr7_67733713     AAsi    T    A        0      0        2 
   7   chr7_67733713     AKia    T    A        0      0        2 
   7   chr7_67733713     AOna    T    A        0      0        2 
   7   chr7_67733713     ASom    T    A        0      0        2 
   7   chr7_67733713     HCab    T    A        1      2        2 
   7   chr7_67733713     HPrz    T    A        1      2        2 
   7   chr7_67733713     ZBoe    T    A        0      0        2 
   7   chr7_67733713     ZGre    T    A        0      0        2 
   7   chr7_67733713     ZHar    T    A        0      0        2 
   7   chr7_67733713   Sample    T    A        0      0        2 
   7   chr7_67822446     AAsi    C    G        0      0        2 
   7   chr7_67822446     AKia    C    G        0      0        2 
   7   chr7_67822446     AOna    C    G        0      0        2 
   7   chr7_67822446     ASom    C    G        0      0        2 
   7   chr7_67822446     HCab    C    G        0      0        2 
   7   chr7_67822446     HPrz    C    G        0      0        2 
   7   chr7_67822446     ZBoe    C    G        0      0        2 
   7   chr7_67822446     ZGre    C    G        1      2        2 
   7   chr7_67822446     ZHar    C    G        0      0        2 
   7   chr7_67822446   Sample    C    G        0      0        2 
   7   chr7_67841165     AAsi    A    T        0      0        2 
   7   chr7_67841165     AKia    A    T        0      0        2 
   7   chr7_67841165     AOna    A    T        0      0        2 
   7   chr7_67841165     ASom    A    T        0      0        2 
   7   chr7_67841165     HCab    A    T        0      0        2 
   7   chr7_67841165     HPrz    A    T        0      0        2 
   7   chr7_67841165     ZBoe    A    T        0      0        2 
   7   chr7_67841165     ZGre    A    T        1      2        2 
   7   chr7_67841165     ZHar    A    T        0      0        2 
   7   chr7_67841165   Sample    A    T        0      0        2 
   7   chr7_67871133     AAsi    T    G        0      0        2 
   7   chr7_67871133     AKia    T    G        0      0        2 
   7   chr7_67871133     AOna    T    G        0      0        2 
   7   chr7_67871133     ASom    T    G        0      0        2 
   7   chr7_67871133     HCab    T    G        0      0        2 
   7   chr7_67871133     HPrz    T    G        0      0        2 
   7   chr7_67871133     ZBoe    T    G        0      0        2 
   7   chr7_67871133     ZGre    T    G      0.5      1        2 
   7   chr7_67871133     ZHar    T    G        0      0        2 
   7   chr7_67871133   Sample    T    G        0      0        2 
   7   chr7_67874958     AAsi    C    A        0      0        2 
   7   chr7_67874958     AKia    C    A        0      0        2 
   7   chr7_67874958     AOna    C    A        0      0        2 
   7   chr7_67874958     ASom    C    A      0.5      1        2 
   7   chr7_67874958     HCab    C    A        0      0        2 
   7   chr7_67874958     HPrz    C    A        0      0        2 
   7   chr7_67874958     ZBoe    C    A        0      0        2 
   7   chr7_67874958     ZGre    C    A        0      0        2 
   7   chr7_67874958     ZHar    C    A        0      0        2 
   7   chr7_67874958   Sample    C    A        0      0        2 
   7   chr7_67888634     AAsi    G    C        0      0        2 
   7   chr7_67888634     AKia    G    C        0      0        2 
   7   chr7_67888634     AOna    G    C        0      0        2 
   7   chr7_67888634     ASom    G    C        0      0        2 
   7   chr7_67888634     HCab    G    C        0      0        2 
   7   chr7_67888634     HPrz    G    C        0      0        2 
   7   chr7_67888634     ZBoe    G    C      0.5      1        2 
   7   chr7_67888634     ZGre    G    C        0      0        2 
   7   chr7_67888634     ZHar    G    C        0      0        2 
   7   chr7_67888634   Sample    G    C        0      0        2 
   7   chr7_67889711     AAsi    G    T        1      2        2 
   7   chr7_67889711     AKia    G    T        0      0        2 
   7   chr7_67889711     AOna    G    T      0.5      1        2 
   7   chr7_67889711     ASom    G    T        1      2        2 
   7   chr7_67889711     HCab    G    T        0      0        2 
   7   chr7_67889711     HPrz    G    T        0      0        2 
   7   chr7_67889711     ZBoe    G    T        0      0        2 
   7   chr7_67889711     ZGre    G    T        0      0        2 
   7   chr7_67889711     ZHar    G    T        0      0        2 
   7   chr7_67889711   Sample    G    T        1      2        2 
   7   chr7_67894831     AAsi    A    C        0      0        2 
   7   chr7_67894831     AKia    A    C        0      0        2 
   7   chr7_67894831     AOna    A    C        0      0        2 
   7   chr7_67894831     ASom    A    C        0      0        2 
   7   chr7_67894831     HCab    A    C        0      0        2 
   7   chr7_67894831     HPrz    A    C        0      0        2 
   7   chr7_67894831     ZBoe    A    C        0      0        2 
   7   chr7_67894831     ZGre    A    C      0.5      1        2 
   7   chr7_67894831     ZHar    A    C        0      0        2 
   7   chr7_67894831   Sample    A    C        0      0        2 
   7   chr7_67895677     AAsi    C    G        0      0        2 
   7   chr7_67895677     AKia    C    G        0      0        2 
   7   chr7_67895677     AOna    C    G      0.5      1        2 
   7   chr7_67895677     ASom    C    G        0      0        2 
   7   chr7_67895677     HCab    C    G        0      0        2 
   7   chr7_67895677     HPrz    C    G        0      0        2 
   7   chr7_67895677     ZBoe    C    G        0      0        2 
   7   chr7_67895677     ZGre    C    G        0      0        2 
   7   chr7_67895677     ZHar    C    G        0      0        2 
   7   chr7_67895677   Sample    C    G        0      0        2 
   7   chr7_67903221     AAsi    C    A        0      0        2 
   7   chr7_67903221     AKia    C    A      0.5      1        2 
   7   chr7_67903221     AOna    C    A        0      0        2 
   7   chr7_67903221     ASom    C    A        0      0        2 
   7   chr7_67903221     HCab    C    A        0      0        2 
   7   chr7_67903221     HPrz    C    A        0      0        2 
   7   chr7_67903221     ZBoe    C    A        0      0        2 
   7   chr7_67903221     ZGre    C    A        0      0        2 
   7   chr7_67903221     ZHar    C    A        0      0        2 
   7   chr7_67903221   Sample    C    A        0      0        2 
   7   chr7_67911322     AAsi    G    C        0      0        2 
   7   chr7_67911322     AKia    G    C        0      0        2 
   7   chr7_67911322     AOna    G    C        0      0        2 
   7   chr7_67911322     ASom    G    C        0      0        2 
   7   chr7_67911322     HCab    G    C        1      2        2 
   7   chr7_67911322     HPrz    G    C        1      2        2 
   7   chr7_67911322     ZBoe    G    C        0      0        2 
   7   chr7_67911322     ZGre    G    C        0      0        2 
   7   chr7_67911322     ZHar    G    C        0      0        2 
   7   chr7_67911322   Sample    G    C        0      0        2 
   7   chr7_67933601     AAsi    G    T        0      0        2 
   7   chr7_67933601     AKia    G    T        0      0        2 
   7   chr7_67933601     AOna    G    T        0      0        2 
   7   chr7_67933601     ASom    G    T        1      2        2 
   7   chr7_67933601     HCab    G    T        0      0        2 
   7   chr7_67933601     HPrz    G    T        0      0        2 
   7   chr7_67933601     ZBoe    G    T        0      0        2 
   7   chr7_67933601     ZGre    G    T        0      0        2 
   7   chr7_67933601     ZHar    G    T        0      0        2 
   7   chr7_67933601   Sample    G    T        0      0        2 
   7   chr7_67941340     AAsi    A    C        0      0        2 
   7   chr7_67941340     AKia    A    C        0      0        2 
   7   chr7_67941340     AOna    A    C        0      0        2 
   7   chr7_67941340     ASom    A    C        0      0        2 
   7   chr7_67941340     HCab    A    C        0      0        2 
   7   chr7_67941340     HPrz    A    C        0      0        2 
   7   chr7_67941340     ZBoe    A    C      0.5      1        2 
   7   chr7_67941340     ZGre    A    C        0      0        2 
   7   chr7_67941340     ZHar    A    C        0      0        2 
   7   chr7_67941340   Sample    A    C        0      0        2 
   7   chr7_67962279     AAsi    G    C        0      0        2 
   7   chr7_67962279     AKia    G    C        0      0        2 
   7   chr7_67962279     AOna    G    C        0      0        2 
   7   chr7_67962279     ASom    G    C        0      0        2 
   7   chr7_67962279     HCab    G    C        1      2        2 
   7   chr7_67962279     HPrz    G    C        1      2        2 
   7   chr7_67962279     ZBoe    G    C        0      0        2 
   7   chr7_67962279     ZGre    G    C        0      0        2 
   7   chr7_67962279     ZHar    G    C        0      0        2 
   7   chr7_67962279   Sample    G    C        0      0        2 
   7   chr7_67969581     AAsi    A    T        0      0        2 
   7   chr7_67969581     AKia    A    T        0      0        2 
   7   chr7_67969581     AOna    A    T        0      0        2 
   7   chr7_67969581     ASom    A    T        0      0        2 
   7   chr7_67969581     HCab    A    T        0      0        2 
   7   chr7_67969581     HPrz    A    T        0      0        2 
   7   chr7_67969581     ZBoe    A    T      0.5      1        2 
   7   chr7_67969581     ZGre    A    T        0      0        2 
   7   chr7_67969581     ZHar    A    T        0      0        2 
   7   chr7_67969581   Sample    A    T        0      0        2 
   7   chr7_67981848     AAsi    C    G        1      2        2 
   7   chr7_67981848     AKia    C    G        0      0        2 
   7   chr7_67981848     AOna    C    G        0      0        2 
   7   chr7_67981848     ASom    C    G        0      0        2 
   7   chr7_67981848     HCab    C    G        0      0        2 
   7   chr7_67981848     HPrz    C    G        0      0        2 
   7   chr7_67981848     ZBoe    C    G        0      0        2 
   7   chr7_67981848     ZGre    C    G        0      0        2 
   7   chr7_67981848     ZHar    C    G        0      0        2 
   7   chr7_67981848   Sample    C    G        0      0        2 
   7   chr7_68004101     AAsi    A    C        0      0        2 
   7   chr7_68004101     AKia    A    C        0      0        2 
   7   chr7_68004101     AOna    A    C        0      0        2 
   7   chr7_68004101     ASom    A    C        0      0        2 
   7   chr7_68004101     HCab    A    C        0      0        2 
   7   chr7_68004101     HPrz    A    C      0.5      1        2 
   7   chr7_68004101     ZBoe    A    C        0      0        2 
   7   chr7_68004101     ZGre    A    C        0      0        2 
   7   chr7_68004101     ZHar    A    C        0      0        2 
   7   chr7_68004101   Sample    A    C        0      0        2 
   7   chr7_68024654     AAsi    C    G        0      0        2 
   7   chr7_68024654     AKia    C    G      0.5      1        2 
   7   chr7_68024654     AOna    C    G        0      0        2 
   7   chr7_68024654     ASom    C    G        0      0        2 
   7   chr7_68024654     HCab    C    G        0      0        2 
   7   chr7_68024654     HPrz    C    G        0      0        2 
   7   chr7_68024654     ZBoe    C    G        0      0        2 
   7   chr7_68024654     ZGre    C    G        0      0        2 
   7   chr7_68024654     ZHar    C    G        0      0        2 
   7   chr7_68024654   Sample    C    G        0      0        2 
   7   chr7_68040792     AAsi    G    C        0      0        2 
   7   chr7_68040792     AKia    G    C        0      0        2 
   7   chr7_68040792     AOna    G    C        0      0        2 
   7   chr7_68040792     ASom    G    C        0      0        2 
   7   chr7_68040792     HCab    G    C        0      0        2 
   7   chr7_68040792     HPrz    G    C        0      0        2 
   7   chr7_68040792     ZBoe    G    C        1      2        2 
   7   chr7_68040792     ZGre    G    C        0      0        2 
   7   chr7_68040792     ZHar    G    C        0      0        2 
   7   chr7_68040792   Sample    G    C        0      0        2 
   7   chr7_68058483     AAsi    A    T        0      0        2 
   7   chr7_68058483     AKia    A    T        0      0        2 
   7   chr7_68058483     AOna    A    T        0      0        2 
   7   chr7_68058483     ASom    A    T        0      0        2 
   7   chr7_68058483     HCab    A    T        1      2        2 
   7   chr7_68058483     HPrz    A    T        1      2        2 
   7   chr7_68058483     ZBoe    A    T        0      0        2 
   7   chr7_68058483     ZGre    A    T        0      0        2 
   7   chr7_68058483     ZHar    A    T        0      0        2 
   7   chr7_68058483   Sample    A    T        0      0        2 
   7   chr7_68087697     AAsi    G    C        0      0        2 
   7   chr7_68087697     AKia    G    C        0      0        2 
   7   chr7_68087697     AOna    G    C        0      0        2 
   7   chr7_68087697     ASom    G    C        0      0        2 
   7   chr7_68087697     HCab    G    C        0      0        2 
   7   chr7_68087697     HPrz    G    C        0      0        2 
   7   chr7_68087697     ZBoe    G    C        0      0        2 
   7   chr7_68087697     ZGre    G    C      0.5      1        2 
   7   chr7_68087697     ZHar    G    C        0      0        2 
   7   chr7_68087697   Sample    G    C        0      0        2 
   7   chr7_68098659     AAsi    C    A        1      2        2 
   7   chr7_68098659     AKia    C    A        1      2        2 
   7   chr7_68098659     AOna    C    A        1      2        2 
   7   chr7_68098659     ASom    C    A        1      2        2 
   7   chr7_68098659     HCab    C    A        0      0        2 
   7   chr7_68098659     HPrz    C    A        0      0        2 
   7   chr7_68098659     ZBoe    C    A        0      0        2 
   7   chr7_68098659     ZGre    C    A        0      0        2 
   7   chr7_68098659     ZHar    C    A        0      0        2 
   7   chr7_68098659   Sample    C    A        1      2        2 
   7   chr7_68103731     AAsi    C    A        0      0        2 
   7   chr7_68103731     AKia    C    A        0      0        2 
   7   chr7_68103731     AOna    C    A        0      0        2 
   7   chr7_68103731     ASom    C    A        0      0        2 
   7   chr7_68103731     HCab    C    A        1      2        2 
   7   chr7_68103731     HPrz    C    A        1      2        2 
   7   chr7_68103731     ZBoe    C    A        0      0        2 
   7   chr7_68103731     ZGre    C    A        0      0        2 
   7   chr7_68103731     ZHar    C    A        0      0        2 
   7   chr7_68103731   Sample    C    A        0      0        2 
   7   chr7_68125766     AAsi    T    A        0      0        2 
   7   chr7_68125766     AKia    T    A        0      0        2 
   7   chr7_68125766     AOna    T    A      0.5      1        2 
   7   chr7_68125766     ASom    T    A        0      0        2 
   7   chr7_68125766     HCab    T    A        0      0        2 
   7   chr7_68125766     HPrz    T    A        0      0        2 
   7   chr7_68125766     ZBoe    T    A        0      0        2 
   7   chr7_68125766     ZGre    T    A        0      0        2 
   7   chr7_68125766     ZHar    T    A        0      0        2 
   7   chr7_68125766   Sample    T    A        0      0        2 
   7   chr7_68134308     AAsi    A    C        0      0        2 
   7   chr7_68134308     AKia    A    C        0      0        2 
   7   chr7_68134308     AOna    A    C        0      0        2 
   7   chr7_68134308     ASom    A    C        0      0        2 
   7   chr7_68134308     HCab    A    C        1      2        2 
   7   chr7_68134308     HPrz    A    C        1      2        2 
   7   chr7_68134308     ZBoe    A    C        0      0        2 
   7   chr7_68134308     ZGre    A    C        0      0        2 
   7   chr7_68134308     ZHar    A    C        0      0        2 
   7   chr7_68134308   Sample    A    C        0      0        2 
   7   chr7_68164772     AAsi    A    C        0      0        2 
   7   chr7_68164772     AKia    A    C        0      0        2 
   7   chr7_68164772     AOna    A    C        0      0        2 
   7   chr7_68164772     ASom    A    C        0      0        2 
   7   chr7_68164772     HCab    A    C        1      2        2 
   7   chr7_68164772     HPrz    A    C        1      2        2 
   7   chr7_68164772     ZBoe    A    C        0      0        2 
   7   chr7_68164772     ZGre    A    C        0      0        2 
   7   chr7_68164772     ZHar    A    C        0      0        2 
   7   chr7_68164772   Sample    A    C        0      0        2 
   7   chr7_68185488     AAsi    G    C        0      0        2 
   7   chr7_68185488     AKia    G    C        0      0        2 
   7   chr7_68185488     AOna    G    C        0      0        2 
   7   chr7_68185488     ASom    G    C        0      0        2 
   7   chr7_68185488     HCab    G    C        0      0        2 
   7   chr7_68185488     HPrz    G    C        0      0        2 
   7   chr7_68185488     ZBoe    G    C        0      0        2 
   7   chr7_68185488     ZGre    G    C      0.5      1        2 
   7   chr7_68185488     ZHar    G    C        0      0        2 
   7   chr7_68185488   Sample    G    C        0      0        2 
   7   chr7_68189888     AAsi    C    G        0      0        2 
   7   chr7_68189888     AKia    C    G        0      0        2 
   7   chr7_68189888     AOna    C    G        0      0        2 
   7   chr7_68189888     ASom    C    G        0      0        2 
   7   chr7_68189888     HCab    C    G        1      2        2 
   7   chr7_68189888     HPrz    C    G        1      2        2 
   7   chr7_68189888     ZBoe    C    G        0      0        2 
   7   chr7_68189888     ZGre    C    G        0      0        2 
   7   chr7_68189888     ZHar    C    G        0      0        2 
   7   chr7_68189888   Sample    C    G        0      0        2 
   7   chr7_68219627     AAsi    G    T        0      0        2 
   7   chr7_68219627     AKia    G    T        1      2        2 
   7   chr7_68219627     AOna    G    T      0.5      1        2 
   7   chr7_68219627     ASom    G    T        0      0        2 
   7   chr7_68219627     HCab    G    T        0      0        2 
   7   chr7_68219627     HPrz    G    T        0      0        2 
   7   chr7_68219627     ZBoe    G    T        0      0        2 
   7   chr7_68219627     ZGre    G    T        0      0        2 
   7   chr7_68219627     ZHar    G    T        0      0        2 
   7   chr7_68219627   Sample    G    T        0      0        2 
   7   chr7_68234733     AAsi    G    C        0      0        2 
   7   chr7_68234733     AKia    G    C        0      0        2 
   7   chr7_68234733     AOna    G    C        0      0        2 
   7   chr7_68234733     ASom    G    C        0      0        2 
   7   chr7_68234733     HCab    G    C      0.5      1        2 
   7   chr7_68234733     HPrz    G    C        0      0        2 
   7   chr7_68234733     ZBoe    G    C        0      0        2 
   7   chr7_68234733     ZGre    G    C        0      0        2 
   7   chr7_68234733     ZHar    G    C        0      0        2 
   7   chr7_68234733   Sample    G    C        0      0        2 
   7   chr7_68235064     AAsi    A    T        1      2        2 
   7   chr7_68235064     AKia    A    T        0      0        2 
   7   chr7_68235064     AOna    A    T        0      0        2 
   7   chr7_68235064     ASom    A    T        1      2        2 
   7   chr7_68235064     HCab    A    T        0      0        2 
   7   chr7_68235064     HPrz    A    T        0      0        2 
   7   chr7_68235064     ZBoe    A    T        0      0        2 
   7   chr7_68235064     ZGre    A    T        0      0        2 
   7   chr7_68235064     ZHar    A    T        0      0        2 
   7   chr7_68235064   Sample    A    T        1      2        2 
   7   chr7_68235943     AAsi    G    T        0      0        2 
   7   chr7_68235943     AKia    G    T        1      2        2 
   7   chr7_68235943     AOna    G    T        1      2        2 
   7   chr7_68235943     ASom    G    T        0      0        2 
   7   chr7_68235943     HCab    G    T        0      0        2 
   7   chr7_68235943     HPrz    G    T        0      0        2 
   7   chr7_68235943     ZBoe    G    T        0      0        2 
   7   chr7_68235943     ZGre    G    T        0      0        2 
   7   chr7_68235943     ZHar    G    T        0      0        2 
   7   chr7_68235943   Sample    G    T        0      0        2 
   7   chr7_68288051     AAsi    A    T        0      0        2 
   7   chr7_68288051     AKia    A    T        0      0        2 
   7   chr7_68288051     AOna    A    T        0      0        2 
   7   chr7_68288051     ASom    A    T        1      2        2 
   7   chr7_68288051     HCab    A    T        0      0        2 
   7   chr7_68288051     HPrz    A    T        0      0        2 
   7   chr7_68288051     ZBoe    A    T        0      0        2 
   7   chr7_68288051     ZGre    A    T        0      0        2 
   7   chr7_68288051     ZHar    A    T        0      0        2 
   7   chr7_68288051   Sample    A    T        0      0        2 
   7   chr7_68296133     AAsi    C    A        0      0        2 
   7   chr7_68296133     AKia    C    A        0      0        2 
   7   chr7_68296133     AOna    C    A        1      2        2 
   7   chr7_68296133     ASom    C    A        0      0        2 
   7   chr7_68296133     HCab    C    A        0      0        2 
   7   chr7_68296133     HPrz    C    A        0      0        2 
   7   chr7_68296133     ZBoe    C    A        0      0        2 
   7   chr7_68296133     ZGre    C    A        0      0        2 
   7   chr7_68296133     ZHar    C    A        0      0        2 
   7   chr7_68296133   Sample    C    A        0      0        2 
   7   chr7_68324616     AAsi    G    C        0      0        2 
   7   chr7_68324616     AKia    G    C        0      0        2 
   7   chr7_68324616     AOna    G    C        0      0        2 
   7   chr7_68324616     ASom    G    C        0      0        2 
   7   chr7_68324616     HCab    G    C        0      0        2 
   7   chr7_68324616     HPrz    G    C        0      0        2 
   7   chr7_68324616     ZBoe    G    C        1      2        2 
   7   chr7_68324616     ZGre    G    C        0      0        2 
   7   chr7_68324616     ZHar    G    C        0      0        2 
   7   chr7_68324616   Sample    G    C        0      0        2 
   7   chr7_68341875     AAsi    A    C        0      0        2 
   7   chr7_68341875     AKia    A    C        0      0        2 
   7   chr7_68341875     AOna    A    C        0      0        2 
   7   chr7_68341875     ASom    A    C        0      0        2 
   7   chr7_68341875     HCab    A    C        1      2        2 
   7   chr7_68341875     HPrz    A    C        1      2        2 
   7   chr7_68341875     ZBoe    A    C        0      0        2 
   7   chr7_68341875     ZGre    A    C        0      0        2 
   7   chr7_68341875     ZHar    A    C        0      0        2 
   7   chr7_68341875   Sample    A    C        0      0        2 
   7   chr7_68345436     AAsi    G    C        0      0        2 
   7   chr7_68345436     AKia    G    C        0      0        2 
   7   chr7_68345436     AOna    G    C        0      0        2 
   7   chr7_68345436     ASom    G    C        0      0        2 
   7   chr7_68345436     HCab    G    C        1      2        2 
   7   chr7_68345436     HPrz    G    C        1      2        2 
   7   chr7_68345436     ZBoe    G    C        0      0        2 
   7   chr7_68345436     ZGre    G    C        0      0        2 
   7   chr7_68345436     ZHar    G    C        0      0        2 
   7   chr7_68345436   Sample    G    C        0      0        2 
   7   chr7_68365559     AAsi    A    T        0      0        2 
   7   chr7_68365559     AKia    A    T        0      0        2 
   7   chr7_68365559     AOna    A    T        0      0        2 
   7   chr7_68365559     ASom    A    T        0      0        2 
   7   chr7_68365559     HCab    A    T        1      2        2 
   7   chr7_68365559     HPrz    A    T        1      2        2 
   7   chr7_68365559     ZBoe    A    T        0      0        2 
   7   chr7_68365559     ZGre    A    T        0      0        2 
   7   chr7_68365559     ZHar    A    T        0      0        2 
   7   chr7_68365559   Sample    A    T        0      0        2 
   7   chr7_68389509     AAsi    T    A        1      2        2 
   7   chr7_68389509     AKia    T    A        0      0        2 
   7   chr7_68389509     AOna    T    A        0      0        2 
   7   chr7_68389509     ASom    T    A        1      2        2 
   7   chr7_68389509     HCab    T    A        0      0        2 
   7   chr7_68389509     HPrz    T    A        0      0        2 
   7   chr7_68389509     ZBoe    T    A        0      0        2 
   7   chr7_68389509     ZGre    T    A        0      0        2 
   7   chr7_68389509     ZHar    T    A        0      0        2 
   7   chr7_68389509   Sample    T    A        1      2        2 
   7   chr7_68411988     AAsi    C    G        0      0        2 
   7   chr7_68411988     AKia    C    G        0      0        2 
   7   chr7_68411988     AOna    C    G        0      0        2 
   7   chr7_68411988     ASom    C    G        0      0        2 
   7   chr7_68411988     HCab    C    G        1      2        2 
   7   chr7_68411988     HPrz    C    G        1      2        2 
   7   chr7_68411988     ZBoe    C    G        0      0        2 
   7   chr7_68411988     ZGre    C    G        0      0        2 
   7   chr7_68411988     ZHar    C    G        0      0        2 
   7   chr7_68411988   Sample    C    G        0      0        2 
   7   chr7_68419839     AAsi    T    A        0      0        2 
   7   chr7_68419839     AKia    T    A        0      0        2 
   7   chr7_68419839     AOna    T    A        0      0        2 
   7   chr7_68419839     ASom    T    A        0      0        2 
   7   chr7_68419839     HCab    T    A        1      2        2 
   7   chr7_68419839     HPrz    T    A        1      2        2 
   7   chr7_68419839     ZBoe    T    A        0      0        2 
   7   chr7_68419839     ZGre    T    A        0      0        2 
   7   chr7_68419839     ZHar    T    A        0      0        2 
   7   chr7_68419839   Sample    T    A        0      0        2 
   7   chr7_68442508     AAsi    A    C        0      0        2 
   7   chr7_68442508     AKia    A    C        0      0        2 
   7   chr7_68442508     AOna    A    C        0      0        2 
   7   chr7_68442508     ASom    A    C      0.5      1        2 
   7   chr7_68442508     HCab    A    C        0      0        2 
   7   chr7_68442508     HPrz    A    C        0      0        2 
   7   chr7_68442508     ZBoe    A    C        0      0        2 
   7   chr7_68442508     ZGre    A    C        0      0        2 
   7   chr7_68442508     ZHar    A    C        0      0        2 
   7   chr7_68442508   Sample    A    C        0      0        2 
   7   chr7_68442840     AAsi    T    G        1      2        2 
   7   chr7_68442840     AKia    T    G        0      0        2 
   7   chr7_68442840     AOna    T    G        0      0        2 
   7   chr7_68442840     ASom    T    G        1      2        2 
   7   chr7_68442840     HCab    T    G        1      2        2 
   7   chr7_68442840     HPrz    T    G        1      2        2 
   7   chr7_68442840     ZBoe    T    G        0      0        2 
   7   chr7_68442840     ZGre    T    G        0      0        2 
   7   chr7_68442840     ZHar    T    G        0      0        2 
   7   chr7_68442840   Sample    T    G        1      2        2 
   7   chr7_68447977     AAsi    G    T        0      0        2 
   7   chr7_68447977     AKia    G    T        1      2        2 
   7   chr7_68447977     AOna    G    T        1      2        2 
   7   chr7_68447977     ASom    G    T        0      0        2 
   7   chr7_68447977     HCab    G    T        0      0        2 
   7   chr7_68447977     HPrz    G    T        0      0        2 
   7   chr7_68447977     ZBoe    G    T        0      0        2 
   7   chr7_68447977     ZGre    G    T        0      0        2 
   7   chr7_68447977     ZHar    G    T        0      0        2 
   7   chr7_68447977   Sample    G    T        0      0        2 
   7   chr7_68448008     AAsi    C    A        0      0        2 
   7   chr7_68448008     AKia    C    A        0      0        2 
   7   chr7_68448008     AOna    C    A        0      0        2 
   7   chr7_68448008     ASom    C    A        0      0        2 
   7   chr7_68448008     HCab    C    A        1      2        2 
   7   chr7_68448008     HPrz    C    A        1      2        2 
   7   chr7_68448008     ZBoe    C    A        0      0        2 
   7   chr7_68448008     ZGre    C    A        0      0        2 
   7   chr7_68448008     ZHar    C    A        0      0        2 
   7   chr7_68448008   Sample    C    A        0      0        2 
   7   chr7_68448297     AAsi    A    T        0      0        2 
   7   chr7_68448297     AKia    A    T        0      0        2 
   7   chr7_68448297     AOna    A    T        0      0        2 
   7   chr7_68448297     ASom    A    T        0      0        2 
   7   chr7_68448297     HCab    A    T        1      2        2 
   7   chr7_68448297     HPrz    A    T        1      2        2 
   7   chr7_68448297     ZBoe    A    T        0      0        2 
   7   chr7_68448297     ZGre    A    T        0      0        2 
   7   chr7_68448297     ZHar    A    T        0      0        2 
   7   chr7_68448297   Sample    A    T        0      0        2 
   7   chr7_68480540     AAsi    C    A        0      0        2 
   7   chr7_68480540     AKia    C    A      0.5      1        2 
   7   chr7_68480540     AOna    C    A        0      0        2 
   7   chr7_68480540     ASom    C    A        0      0        2 
   7   chr7_68480540     HCab    C    A        0      0        2 
   7   chr7_68480540     HPrz    C    A        0      0        2 
   7   chr7_68480540     ZBoe    C    A        0      0        2 
   7   chr7_68480540     ZGre    C    A        0      0        2 
   7   chr7_68480540     ZHar    C    A        0      0        2 
   7   chr7_68480540   Sample    C    A        0      0        2 
   7   chr7_68486311     AAsi    T    G        0      0        2 
   7   chr7_68486311     AKia    T    G      0.5      1        2 
   7   chr7_68486311     AOna    T    G        0      0        2 
   7   chr7_68486311     ASom    T    G        0      0        2 
   7   chr7_68486311     HCab    T    G        0      0        2 
   7   chr7_68486311     HPrz    T    G        0      0        2 
   7   chr7_68486311     ZBoe    T    G        0      0        2 
   7   chr7_68486311     ZGre    T    G        0      0        2 
   7   chr7_68486311     ZHar    T    G        0      0        2 
   7   chr7_68486311   Sample    T    G        0      0        2 
   7   chr7_68498329     AAsi    C    A        0      0        2 
   7   chr7_68498329     AKia    C    A        0      0        2 
   7   chr7_68498329     AOna    C    A        1      2        2 
   7   chr7_68498329     ASom    C    A        0      0        2 
   7   chr7_68498329     HCab    C    A        0      0        2 
   7   chr7_68498329     HPrz    C    A        0      0        2 
   7   chr7_68498329     ZBoe    C    A        0      0        2 
   7   chr7_68498329     ZGre    C    A        0      0        2 
   7   chr7_68498329     ZHar    C    A        0      0        2 
   7   chr7_68498329   Sample    C    A        0      0        2 
   7   chr7_68503892     AAsi    A    C        0      0        2 
   7   chr7_68503892     AKia    A    C      0.5      1        2 
   7   chr7_68503892     AOna    A    C        0      0        2 
   7   chr7_68503892     ASom    A    C        0      0        2 
   7   chr7_68503892     HCab    A    C        0      0        2 
   7   chr7_68503892     HPrz    A    C        0      0        2 
   7   chr7_68503892     ZBoe    A    C        0      0        2 
   7   chr7_68503892     ZGre    A    C        0      0        2 
   7   chr7_68503892     ZHar    A    C        0      0        2 
   7   chr7_68503892   Sample    A    C        0      0        2 
   7   chr7_68504328     AAsi    G    T        0      0        2 
   7   chr7_68504328     AKia    G    T        0      0        2 
   7   chr7_68504328     AOna    G    T        0      0        2 
   7   chr7_68504328     ASom    G    T        0      0        2 
   7   chr7_68504328     HCab    G    T      0.5      1        2 
   7   chr7_68504328     HPrz    G    T        0      0        2 
   7   chr7_68504328     ZBoe    G    T        0      0        2 
   7   chr7_68504328     ZGre    G    T        0      0        2 
   7   chr7_68504328     ZHar    G    T        0      0        2 
   7   chr7_68504328   Sample    G    T        0      0        2 
   7   chr7_68507054     AAsi    G    C        0      0        2 
   7   chr7_68507054     AKia    G    C        0      0        2 
   7   chr7_68507054     AOna    G    C        0      0        2 
   7   chr7_68507054     ASom    G    C        0      0        2 
   7   chr7_68507054     HCab    G    C        0      0        2 
   7   chr7_68507054     HPrz    G    C        0      0        2 
   7   chr7_68507054     ZBoe    G    C        0      0        2 
   7   chr7_68507054     ZGre    G    C      0.5      1        2 
   7   chr7_68507054     ZHar    G    C        0      0        2 
   7   chr7_68507054   Sample    G    C        0      0        2 
   7   chr7_68511403     AAsi    C    A        0      0        2 
   7   chr7_68511403     AKia    C    A        0      0        2 
   7   chr7_68511403     AOna    C    A        0      0        2 
   7   chr7_68511403     ASom    C    A        0      0        2 
   7   chr7_68511403     HCab    C    A        1      2        2 
   7   chr7_68511403     HPrz    C    A        1      2        2 
   7   chr7_68511403     ZBoe    C    A        0      0        2 
   7   chr7_68511403     ZGre    C    A        0      0        2 
   7   chr7_68511403     ZHar    C    A        0      0        2 
   7   chr7_68511403   Sample    C    A        0      0        2 
   7   chr7_68515361     AAsi    C    A        0      0        2 
   7   chr7_68515361     AKia    C    A        0      0        2 
   7   chr7_68515361     AOna    C    A        0      0        2 
   7   chr7_68515361     ASom    C    A      0.5      1        2 
   7   chr7_68515361     HCab    C    A        0      0        2 
   7   chr7_68515361     HPrz    C    A        0      0        2 
   7   chr7_68515361     ZBoe    C    A        0      0        2 
   7   chr7_68515361     ZGre    C    A        0      0        2 
   7   chr7_68515361     ZHar    C    A        0      0        2 
   7   chr7_68515361   Sample    C    A        0      0        2 
   7   chr7_68556266     AAsi    G    T        0      0        2 
   7   chr7_68556266     AKia    G    T        0      0        2 
   7   chr7_68556266     AOna    G    T        0      0        2 
   7   chr7_68556266     ASom    G    T        0      0        2 
   7   chr7_68556266     HCab    G    T        0      0        2 
   7   chr7_68556266     HPrz    G    T      0.5      1        2 
   7   chr7_68556266     ZBoe    G    T        0      0        2 
   7   chr7_68556266     ZGre    G    T        0      0        2 
   7   chr7_68556266     ZHar    G    T        0      0        2 
   7   chr7_68556266   Sample    G    T        0      0        2 
   7   chr7_68574273     AAsi    C    A        0      0        2 
   7   chr7_68574273     AKia    C    A        0      0        2 
   7   chr7_68574273     AOna    C    A        1      2        2 
   7   chr7_68574273     ASom    C    A        0      0        2 
   7   chr7_68574273     HCab    C    A        0      0        2 
   7   chr7_68574273     HPrz    C    A        0      0        2 
   7   chr7_68574273     ZBoe    C    A        0      0        2 
   7   chr7_68574273     ZGre    C    A        0      0        2 
   7   chr7_68574273     ZHar    C    A        0      0        2 
   7   chr7_68574273   Sample    C    A        0      0        2 
   7   chr7_68577777     AAsi    T    G        1      2        2 
   7   chr7_68577777     AKia    T    G        0      0        2 
   7   chr7_68577777     AOna    T    G        0      0        2 
   7   chr7_68577777     ASom    T    G        1      2        2 
   7   chr7_68577777     HCab    T    G        0      0        2 
   7   chr7_68577777     HPrz    T    G        0      0        2 
   7   chr7_68577777     ZBoe    T    G        0      0        2 
   7   chr7_68577777     ZGre    T    G        0      0        2 
   7   chr7_68577777     ZHar    T    G        0      0        2 
   7   chr7_68577777   Sample    T    G        1      2        2 
   7   chr7_68578067     AAsi    G    C        0      0        2 
   7   chr7_68578067     AKia    G    C        0      0        2 
   7   chr7_68578067     AOna    G    C        0      0        2 
   7   chr7_68578067     ASom    G    C        0      0        2 
   7   chr7_68578067     HCab    G    C        1      2        2 
   7   chr7_68578067     HPrz    G    C        1      2        2 
   7   chr7_68578067     ZBoe    G    C        0      0        2 
   7   chr7_68578067     ZGre    G    C        0      0        2 
   7   chr7_68578067     ZHar    G    C        0      0        2 
   7   chr7_68578067   Sample    G    C        0      0        2 
   7   chr7_68588863     AAsi    T    A        0      0        2 
   7   chr7_68588863     AKia    T    A        0      0        2 
   7   chr7_68588863     AOna    T    A        0      0        2 
   7   chr7_68588863     ASom    T    A        0      0        2 
   7   chr7_68588863     HCab    T    A        0      0        2 
   7   chr7_68588863     HPrz    T    A        0      0        2 
   7   chr7_68588863     ZBoe    T    A        0      0        2 
   7   chr7_68588863     ZGre    T    A        0      0        2 
   7   chr7_68588863     ZHar    T    A      0.5      1        2 
   7   chr7_68588863   Sample    T    A        0      0        2 
   7   chr7_68592169     AAsi    C    A        0      0        2 
   7   chr7_68592169     AKia    C    A        0      0        2 
   7   chr7_68592169     AOna    C    A        1      2        2 
   7   chr7_68592169     ASom    C    A        0      0        2 
   7   chr7_68592169     HCab    C    A        0      0        2 
   7   chr7_68592169     HPrz    C    A        0      0        2 
   7   chr7_68592169     ZBoe    C    A        0      0        2 
   7   chr7_68592169     ZGre    C    A        0      0        2 
   7   chr7_68592169     ZHar    C    A        0      0        2 
   7   chr7_68592169   Sample    C    A        0      0        2 
   7   chr7_68607822     AAsi    A    C        0      0        2 
   7   chr7_68607822     AKia    A    C        0      0        2 
   7   chr7_68607822     AOna    A    C        0      0        2 
   7   chr7_68607822     ASom    A    C        0      0        2 
   7   chr7_68607822     HCab    A    C        0      0        2 
   7   chr7_68607822     HPrz    A    C      0.5      1        2 
   7   chr7_68607822     ZBoe    A    C        0      0        2 
   7   chr7_68607822     ZGre    A    C        0      0        2 
   7   chr7_68607822     ZHar    A    C        0      0        2 
   7   chr7_68607822   Sample    A    C        0      0        2 
   7   chr7_68607875     AAsi    C    G        0      0        2 
   7   chr7_68607875     AKia    C    G        0      0        2 
   7   chr7_68607875     AOna    C    G        0      0        2 
   7   chr7_68607875     ASom    C    G        0      0        2 
   7   chr7_68607875     HCab    C    G        0      0        2 
   7   chr7_68607875     HPrz    C    G      0.5      1        2 
   7   chr7_68607875     ZBoe    C    G        0      0        2 
   7   chr7_68607875     ZGre    C    G        0      0        2 
   7   chr7_68607875     ZHar    C    G        0      0        2 
   7   chr7_68607875   Sample    C    G        0      0        2 
   7   chr7_68610747     AAsi    G    C        0      0        2 
   7   chr7_68610747     AKia    G    C        0      0        2 
   7   chr7_68610747     AOna    G    C        0      0        2 
   7   chr7_68610747     ASom    G    C        0      0        2 
   7   chr7_68610747     HCab    G    C        0      0        2 
   7   chr7_68610747     HPrz    G    C        0      0        2 
   7   chr7_68610747     ZBoe    G    C      0.5      1        2 
   7   chr7_68610747     ZGre    G    C        0      0        2 
   7   chr7_68610747     ZHar    G    C        0      0        2 
   7   chr7_68610747   Sample    G    C        0      0        2 
   7   chr7_68619772     AAsi    A    T        0      0        2 
   7   chr7_68619772     AKia    A    T        0      0        2 
   7   chr7_68619772     AOna    A    T        0      0        2 
   7   chr7_68619772     ASom    A    T        0      0        2 
   7   chr7_68619772     HCab    A    T        0      0        2 
   7   chr7_68619772     HPrz    A    T        0      0        2 
   7   chr7_68619772     ZBoe    A    T      0.5      1        2 
   7   chr7_68619772     ZGre    A    T        0      0        2 
   7   chr7_68619772     ZHar    A    T        0      0        2 
   7   chr7_68619772   Sample    A    T        0      0        2 
   7   chr7_68623673     AAsi    C    A        0      0        2 
   7   chr7_68623673     AKia    C    A        0      0        2 
   7   chr7_68623673     AOna    C    A        0      0        2 
   7   chr7_68623673     ASom    C    A        0      0        2 
   7   chr7_68623673     HCab    C    A        0      0        2 
   7   chr7_68623673     HPrz    C    A        0      0        2 
   7   chr7_68623673     ZBoe    C    A      0.5      1        2 
   7   chr7_68623673     ZGre    C    A        0      0        2 
   7   chr7_68623673     ZHar    C    A        1      2        2 
   7   chr7_68623673   Sample    C    A        0      0        2 
   7   chr7_68626930     AAsi    G    C        0      0        2 
   7   chr7_68626930     AKia    G    C        0      0        2 
   7   chr7_68626930     AOna    G    C        0      0        2 
   7   chr7_68626930     ASom    G    C        0      0        2 
   7   chr7_68626930     HCab    G    C        0      0        2 
   7   chr7_68626930     HPrz    G    C        0      0        2 
   7   chr7_68626930     ZBoe    G    C        0      0        2 
   7   chr7_68626930     ZGre    G    C        0      0        2 
   7   chr7_68626930     ZHar    G    C      0.5      1        2 
   7   chr7_68626930   Sample    G    C        0      0        2 
   7   chr7_68637068     AAsi    G    T        0      0        2 
   7   chr7_68637068     AKia    G    T        0      0        2 
   7   chr7_68637068     AOna    G    T        0      0        2 
   7   chr7_68637068     ASom    G    T      0.5      1        2 
   7   chr7_68637068     HCab    G    T        0      0        2 
   7   chr7_68637068     HPrz    G    T        0      0        2 
   7   chr7_68637068     ZBoe    G    T        0      0        2 
   7   chr7_68637068     ZGre    G    T        0      0        2 
   7   chr7_68637068     ZHar    G    T        0      0        2 
   7   chr7_68637068   Sample    G    T        0      0        2 
   7   chr7_68653735     AAsi    C    G        0      0        2 
   7   chr7_68653735     AKia    C    G        0      0        2 
   7   chr7_68653735     AOna    C    G        0      0        2 
   7   chr7_68653735     ASom    C    G        0      0        2 
   7   chr7_68653735     HCab    C    G        1      2        2 
   7   chr7_68653735     HPrz    C    G        1      2        2 
   7   chr7_68653735     ZBoe    C    G        0      0        2 
   7   chr7_68653735     ZGre    C    G        0      0        2 
   7   chr7_68653735     ZHar    C    G        0      0        2 
   7   chr7_68653735   Sample    C    G        0      0        2 
   7   chr7_68671840     AAsi    C    A        0      0        2 
   7   chr7_68671840     AKia    C    A        0      0        2 
   7   chr7_68671840     AOna    C    A        0      0        2 
   7   chr7_68671840     ASom    C    A        0      0        2 
   7   chr7_68671840     HCab    C    A        1      2        2 
   7   chr7_68671840     HPrz    C    A        1      2        2 
   7   chr7_68671840     ZBoe    C    A        0      0        2 
   7   chr7_68671840     ZGre    C    A        0      0        2 
   7   chr7_68671840     ZHar    C    A        0      0        2 
   7   chr7_68671840   Sample    C    A        0      0        2 
   7   chr7_68698502     AAsi    A    C        0      0        2 
   7   chr7_68698502     AKia    A    C      0.5      1        2 
   7   chr7_68698502     AOna    A    C        0      0        2 
   7   chr7_68698502     ASom    A    C        0      0        2 
   7   chr7_68698502     HCab    A    C        0      0        2 
   7   chr7_68698502     HPrz    A    C        0      0        2 
   7   chr7_68698502     ZBoe    A    C        0      0        2 
   7   chr7_68698502     ZGre    A    C        0      0        2 
   7   chr7_68698502     ZHar    A    C        0      0        2 
   7   chr7_68698502   Sample    A    C        0      0        2 
   7   chr7_68742638     AAsi    A    C        0      0        2 
   7   chr7_68742638     AKia    A    C        0      0        2 
   7   chr7_68742638     AOna    A    C        0      0        2 
   7   chr7_68742638     ASom    A    C        0      0        2 
   7   chr7_68742638     HCab    A    C        0      0        2 
   7   chr7_68742638     HPrz    A    C        0      0        2 
   7   chr7_68742638     ZBoe    A    C        1      2        2 
   7   chr7_68742638     ZGre    A    C        1      2        2 
   7   chr7_68742638     ZHar    A    C        1      2        2 
   7   chr7_68742638   Sample    A    C        0      0        2 
   7   chr7_68752103     AAsi    G    T        0      0        2 
   7   chr7_68752103     AKia    G    T        0      0        2 
   7   chr7_68752103     AOna    G    T        0      0        2 
   7   chr7_68752103     ASom    G    T        0      0        2 
   7   chr7_68752103     HCab    G    T        0      0        2 
   7   chr7_68752103     HPrz    G    T        0      0        2 
   7   chr7_68752103     ZBoe    G    T        0      0        2 
   7   chr7_68752103     ZGre    G    T      0.5      1        2 
   7   chr7_68752103     ZHar    G    T        0      0        2 
   7   chr7_68752103   Sample    G    T        0      0        2 
   7   chr7_68775779     AAsi    C    G        0      0        2 
   7   chr7_68775779     AKia    C    G        0      0        2 
   7   chr7_68775779     AOna    C    G        0      0        2 
   7   chr7_68775779     ASom    C    G      0.5      1        2 
   7   chr7_68775779     HCab    C    G        0      0        2 
   7   chr7_68775779     HPrz    C    G        0      0        2 
   7   chr7_68775779     ZBoe    C    G        0      0        2 
   7   chr7_68775779     ZGre    C    G        0      0        2 
   7   chr7_68775779     ZHar    C    G        0      0        2 
   7   chr7_68775779   Sample    C    G        0      0        2 
   7   chr7_68786637     AAsi    G    C        0      0        2 
   7   chr7_68786637     AKia    G    C      0.5      1        2 
   7   chr7_68786637     AOna    G    C        0      0        2 
   7   chr7_68786637     ASom    G    C        0      0        2 
   7   chr7_68786637     HCab    G    C        0      0        2 
   7   chr7_68786637     HPrz    G    C        0      0        2 
   7   chr7_68786637     ZBoe    G    C        0      0        2 
   7   chr7_68786637     ZGre    G    C        0      0        2 
   7   chr7_68786637     ZHar    G    C        0      0        2 
   7   chr7_68786637   Sample    G    C        0      0        2 
   7   chr7_68794276     AAsi    G    C        0      0        2 
   7   chr7_68794276     AKia    G    C        0      0        2 
   7   chr7_68794276     AOna    G    C        0      0        2 
   7   chr7_68794276     ASom    G    C        0      0        2 
   7   chr7_68794276     HCab    G    C        1      2        2 
   7   chr7_68794276     HPrz    G    C        1      2        2 
   7   chr7_68794276     ZBoe    G    C        0      0        2 
   7   chr7_68794276     ZGre    G    C        0      0        2 
   7   chr7_68794276     ZHar    G    C        0      0        2 
   7   chr7_68794276   Sample    G    C        0      0        2 
   7   chr7_68852708     AAsi    T    G        0      0        2 
```
