## Supplementary File 4. Zonkey (Schubert et al. 2017) report for donkey specimen Ancient4. for "No genetic evidence yet for hinnies at Mazongshan (400-160 BCE), northwestern China": excl_ts.frq.strat (part 33 of 92)

```
   7   chr7_68852708     AKia    T    G        1      2        2 
   7   chr7_68852708     AOna    T    G        0      0        2 
   7   chr7_68852708     ASom    T    G        0      0        2 
   7   chr7_68852708     HCab    T    G        0      0        2 
   7   chr7_68852708     HPrz    T    G        0      0        2 
   7   chr7_68852708     ZBoe    T    G        0      0        2 
   7   chr7_68852708     ZGre    T    G        0      0        2 
   7   chr7_68852708     ZHar    T    G        0      0        2 
   7   chr7_68852708   Sample    T    G        0      0        2 
   7   chr7_68865622     AAsi    A    C        0      0        2 
   7   chr7_68865622     AKia    A    C        0      0        2 
   7   chr7_68865622     AOna    A    C        0      0        2 
   7   chr7_68865622     ASom    A    C        0      0        2 
   7   chr7_68865622     HCab    A    C        0      0        2 
   7   chr7_68865622     HPrz    A    C        0      0        2 
   7   chr7_68865622     ZBoe    A    C        0      0        2 
   7   chr7_68865622     ZGre    A    C        1      2        2 
   7   chr7_68865622     ZHar    A    C        0      0        2 
   7   chr7_68865622   Sample    A    C        0      0        2 
   7   chr7_68866893     AAsi    T    A        0      0        2 
   7   chr7_68866893     AKia    T    A        0      0        2 
   7   chr7_68866893     AOna    T    A        0      0        2 
   7   chr7_68866893     ASom    T    A        0      0        2 
   7   chr7_68866893     HCab    T    A        0      0        2 
   7   chr7_68866893     HPrz    T    A      0.5      1        2 
   7   chr7_68866893     ZBoe    T    A        0      0        2 
   7   chr7_68866893     ZGre    T    A        0      0        2 
   7   chr7_68866893     ZHar    T    A        0      0        2 
   7   chr7_68866893   Sample    T    A        0      0        2 
   7   chr7_68878702     AAsi    G    T        0      0        2 
   7   chr7_68878702     AKia    G    T        0      0        2 
   7   chr7_68878702     AOna    G    T        1      2        2 
   7   chr7_68878702     ASom    G    T        0      0        2 
   7   chr7_68878702     HCab    G    T        0      0        2 
   7   chr7_68878702     HPrz    G    T        0      0        2 
   7   chr7_68878702     ZBoe    G    T        0      0        2 
   7   chr7_68878702     ZGre    G    T        0      0        2 
   7   chr7_68878702     ZHar    G    T        0      0        2 
   7   chr7_68878702   Sample    G    T        0      0        2 
   7   chr7_68879925     AAsi    G    C        0      0        2 
   7   chr7_68879925     AKia    G    C        0      0        2 
   7   chr7_68879925     AOna    G    C        0      0        2 
   7   chr7_68879925     ASom    G    C        0      0        2 
   7   chr7_68879925     HCab    G    C        0      0        2 
   7   chr7_68879925     HPrz    G    C        0      0        2 
   7   chr7_68879925     ZBoe    G    C        0      0        2 
   7   chr7_68879925     ZGre    G    C        0      0        2 
   7   chr7_68879925     ZHar    G    C        1      2        2 
   7   chr7_68879925   Sample    G    C        0      0        2 
   7   chr7_68922754     AAsi    G    C        0      0        2 
   7   chr7_68922754     AKia    G    C        1      2        2 
   7   chr7_68922754     AOna    G    C        0      0        2 
   7   chr7_68922754     ASom    G    C        0      0        2 
   7   chr7_68922754     HCab    G    C        0      0        2 
   7   chr7_68922754     HPrz    G    C        0      0        2 
   7   chr7_68922754     ZBoe    G    C        0      0        2 
   7   chr7_68922754     ZGre    G    C        0      0        2 
   7   chr7_68922754     ZHar    G    C        0      0        2 
   7   chr7_68922754   Sample    G    C        0      0        2 
   7   chr7_68933466     AAsi    C    G        0      0        2 
   7   chr7_68933466     AKia    C    G        0      0        2 
   7   chr7_68933466     AOna    C    G        0      0        2 
   7   chr7_68933466     ASom    C    G      0.5      1        2 
   7   chr7_68933466     HCab    C    G        0      0        2 
   7   chr7_68933466     HPrz    C    G        0      0        2 
   7   chr7_68933466     ZBoe    C    G        0      0        2 
   7   chr7_68933466     ZGre    C    G        0      0        2 
   7   chr7_68933466     ZHar    C    G        0      0        2 
   7   chr7_68933466   Sample    C    G        0      0        2 
   7   chr7_68939139     AAsi    C    G        0      0        2 
   7   chr7_68939139     AKia    C    G        0      0        2 
   7   chr7_68939139     AOna    C    G        0      0        2 
   7   chr7_68939139     ASom    C    G        0      0        2 
   7   chr7_68939139     HCab    C    G        0      0        2 
   7   chr7_68939139     HPrz    C    G      0.5      1        2 
   7   chr7_68939139     ZBoe    C    G        0      0        2 
   7   chr7_68939139     ZGre    C    G        0      0        2 
   7   chr7_68939139     ZHar    C    G        0      0        2 
   7   chr7_68939139   Sample    C    G        0      0        2 
   7   chr7_68958184     AAsi    G    C        0      0        2 
   7   chr7_68958184     AKia    G    C        0      0        2 
   7   chr7_68958184     AOna    G    C        0      0        2 
   7   chr7_68958184     ASom    G    C        0      0        2 
   7   chr7_68958184     HCab    G    C        0      0        2 
   7   chr7_68958184     HPrz    G    C        0      0        2 
   7   chr7_68958184     ZBoe    G    C        0      0        2 
   7   chr7_68958184     ZGre    G    C      0.5      1        2 
   7   chr7_68958184     ZHar    G    C        0      0        2 
   7   chr7_68958184   Sample    G    C        0      0        2 
   7   chr7_68970686     AAsi    G    T        0      0        2 
   7   chr7_68970686     AKia    G    T        0      0        2 
   7   chr7_68970686     AOna    G    T        0      0        2 
   7   chr7_68970686     ASom    G    T        0      0        2 
   7   chr7_68970686     HCab    G    T        0      0        2 
   7   chr7_68970686     HPrz    G    T        0      0        2 
   7   chr7_68970686     ZBoe    G    T        0      0        2 
   7   chr7_68970686     ZGre    G    T        0      0        2 
   7   chr7_68970686     ZHar    G    T        1      2        2 
   7   chr7_68970686   Sample    G    T        0      0        2 
   7   chr7_68972905     AAsi    A    C        0      0        2 
   7   chr7_68972905     AKia    A    C        0      0        2 
   7   chr7_68972905     AOna    A    C        0      0        2 
   7   chr7_68972905     ASom    A    C        0      0        2 
   7   chr7_68972905     HCab    A    C        0      0        2 
   7   chr7_68972905     HPrz    A    C        0      0        2 
   7   chr7_68972905     ZBoe    A    C      0.5      1        2 
   7   chr7_68972905     ZGre    A    C        0      0        2 
   7   chr7_68972905     ZHar    A    C        0      0        2 
   7   chr7_68972905   Sample    A    C        0      0        2 
   7   chr7_68986431     AAsi    C    A        0      0        2 
   7   chr7_68986431     AKia    C    A        0      0        2 
   7   chr7_68986431     AOna    C    A        0      0        2 
   7   chr7_68986431     ASom    C    A        0      0        2 
   7   chr7_68986431     HCab    C    A        0      0        2 
   7   chr7_68986431     HPrz    C    A        0      0        2 
   7   chr7_68986431     ZBoe    C    A        1      2        2 
   7   chr7_68986431     ZGre    C    A        1      2        2 
   7   chr7_68986431     ZHar    C    A        1      2        2 
   7   chr7_68986431   Sample    C    A        0      0        2 
   7   chr7_68986568     AAsi    T    G        0      0        2 
   7   chr7_68986568     AKia    T    G        0      0        2 
   7   chr7_68986568     AOna    T    G        0      0        2 
   7   chr7_68986568     ASom    T    G        0      0        2 
   7   chr7_68986568     HCab    T    G        0      0        2 
   7   chr7_68986568     HPrz    T    G      0.5      1        2 
   7   chr7_68986568     ZBoe    T    G        1      2        2 
   7   chr7_68986568     ZGre    T    G        1      2        2 
   7   chr7_68986568     ZHar    T    G        1      2        2 
   7   chr7_68986568   Sample    T    G        0      0        2 
   7   chr7_68995537     AAsi    A    C        0      0        2 
   7   chr7_68995537     AKia    A    C        0      0        2 
   7   chr7_68995537     AOna    A    C        0      0        2 
   7   chr7_68995537     ASom    A    C        0      0        2 
   7   chr7_68995537     HCab    A    C      0.5      1        2 
   7   chr7_68995537     HPrz    A    C      0.5      1        2 
   7   chr7_68995537     ZBoe    A    C        0      0        2 
   7   chr7_68995537     ZGre    A    C        0      0        2 
   7   chr7_68995537     ZHar    A    C        0      0        2 
   7   chr7_68995537   Sample    A    C        0      0        2 
   7   chr7_69037853     AAsi    T    A        0      0        2 
   7   chr7_69037853     AKia    T    A      0.5      1        2 
   7   chr7_69037853     AOna    T    A        0      0        2 
   7   chr7_69037853     ASom    T    A        0      0        2 
   7   chr7_69037853     HCab    T    A        0      0        2 
   7   chr7_69037853     HPrz    T    A        0      0        2 
   7   chr7_69037853     ZBoe    T    A        0      0        2 
   7   chr7_69037853     ZGre    T    A        0      0        2 
   7   chr7_69037853     ZHar    T    A        0      0        2 
   7   chr7_69037853   Sample    T    A        0      0        2 
   7   chr7_69042885     AAsi    T    G        0      0        2 
   7   chr7_69042885     AKia    T    G        0      0        2 
   7   chr7_69042885     AOna    T    G        0      0        2 
   7   chr7_69042885     ASom    T    G        0      0        2 
   7   chr7_69042885     HCab    T    G        0      0        2 
   7   chr7_69042885     HPrz    T    G        0      0        2 
   7   chr7_69042885     ZBoe    T    G        1      2        2 
   7   chr7_69042885     ZGre    T    G        0      0        2 
   7   chr7_69042885     ZHar    T    G        0      0        2 
   7   chr7_69042885   Sample    T    G        0      0        2 
   7   chr7_69052262     AAsi    T    A        0      0        2 
   7   chr7_69052262     AKia    T    A      0.5      1        2 
   7   chr7_69052262     AOna    T    A        0      0        2 
   7   chr7_69052262     ASom    T    A        0      0        2 
   7   chr7_69052262     HCab    T    A        0      0        2 
   7   chr7_69052262     HPrz    T    A        0      0        2 
   7   chr7_69052262     ZBoe    T    A        0      0        2 
   7   chr7_69052262     ZGre    T    A        0      0        2 
   7   chr7_69052262     ZHar    T    A        0      0        2 
   7   chr7_69052262   Sample    T    A        0      0        2 
   7   chr7_69054038     AAsi    A    T        0      0        2 
   7   chr7_69054038     AKia    A    T        0      0        2 
   7   chr7_69054038     AOna    A    T        0      0        2 
   7   chr7_69054038     ASom    A    T        0      0        2 
   7   chr7_69054038     HCab    A    T        0      0        2 
   7   chr7_69054038     HPrz    A    T        0      0        2 
   7   chr7_69054038     ZBoe    A    T      0.5      1        2 
   7   chr7_69054038     ZGre    A    T        0      0        2 
   7   chr7_69054038     ZHar    A    T        0      0        2 
   7   chr7_69054038   Sample    A    T        0      0        2 
   7   chr7_69068516     AAsi    G    T        0      0        2 
   7   chr7_69068516     AKia    G    T        0      0        2 
   7   chr7_69068516     AOna    G    T        0      0        2 
   7   chr7_69068516     ASom    G    T        0      0        2 
   7   chr7_69068516     HCab    G    T        0      0        2 
   7   chr7_69068516     HPrz    G    T        0      0        2 
   7   chr7_69068516     ZBoe    G    T        1      2        2 
   7   chr7_69068516     ZGre    G    T        0      0        2 
   7   chr7_69068516     ZHar    G    T        0      0        2 
   7   chr7_69068516   Sample    G    T        0      0        2 
   7   chr7_69071714     AAsi    G    T        0      0        2 
   7   chr7_69071714     AKia    G    T      0.5      1        2 
   7   chr7_69071714     AOna    G    T        0      0        2 
   7   chr7_69071714     ASom    G    T        0      0        2 
   7   chr7_69071714     HCab    G    T        0      0        2 
   7   chr7_69071714     HPrz    G    T        0      0        2 
   7   chr7_69071714     ZBoe    G    T        0      0        2 
   7   chr7_69071714     ZGre    G    T        0      0        2 
   7   chr7_69071714     ZHar    G    T        0      0        2 
   7   chr7_69071714   Sample    G    T        0      0        2 
   7   chr7_69074432     AAsi    A    T        0      0        2 
   7   chr7_69074432     AKia    A    T        0      0        2 
   7   chr7_69074432     AOna    A    T        0      0        2 
   7   chr7_69074432     ASom    A    T        0      0        2 
   7   chr7_69074432     HCab    A    T        0      0        2 
   7   chr7_69074432     HPrz    A    T        0      0        2 
   7   chr7_69074432     ZBoe    A    T        0      0        2 
   7   chr7_69074432     ZGre    A    T        0      0        2 
   7   chr7_69074432     ZHar    A    T        1      2        2 
   7   chr7_69074432   Sample    A    T        0      0        2 
   7   chr7_69107637     AAsi    G    T        0      0        2 
   7   chr7_69107637     AKia    G    T        0      0        2 
   7   chr7_69107637     AOna    G    T        0      0        2 
   7   chr7_69107637     ASom    G    T      0.5      1        2 
   7   chr7_69107637     HCab    G    T        0      0        2 
   7   chr7_69107637     HPrz    G    T        0      0        2 
   7   chr7_69107637     ZBoe    G    T        0      0        2 
   7   chr7_69107637     ZGre    G    T        0      0        2 
   7   chr7_69107637     ZHar    G    T        0      0        2 
   7   chr7_69107637   Sample    G    T        0      0        2 
   7   chr7_69119244     AAsi    C    G        0      0        2 
   7   chr7_69119244     AKia    C    G        0      0        2 
   7   chr7_69119244     AOna    C    G        0      0        2 
   7   chr7_69119244     ASom    C    G        0      0        2 
   7   chr7_69119244     HCab    C    G        1      2        2 
   7   chr7_69119244     HPrz    C    G        1      2        2 
   7   chr7_69119244     ZBoe    C    G        0      0        2 
   7   chr7_69119244     ZGre    C    G      0.5      1        2 
   7   chr7_69119244     ZHar    C    G        0      0        2 
   7   chr7_69119244   Sample    C    G        0      0        2 
   7   chr7_69128795     AAsi    A    C        0      0        2 
   7   chr7_69128795     AKia    A    C        0      0        2 
   7   chr7_69128795     AOna    A    C        0      0        2 
   7   chr7_69128795     ASom    A    C        0      0        2 
   7   chr7_69128795     HCab    A    C        1      2        2 
   7   chr7_69128795     HPrz    A    C        1      2        2 
   7   chr7_69128795     ZBoe    A    C        0      0        2 
   7   chr7_69128795     ZGre    A    C        0      0        2 
   7   chr7_69128795     ZHar    A    C        0      0        2 
   7   chr7_69128795   Sample    A    C        0      0        2 
   7   chr7_69141030     AAsi    T    A        0      0        2 
   7   chr7_69141030     AKia    T    A        1      2        2 
   7   chr7_69141030     AOna    T    A        1      2        2 
   7   chr7_69141030     ASom    T    A        0      0        2 
   7   chr7_69141030     HCab    T    A        0      0        2 
   7   chr7_69141030     HPrz    T    A        0      0        2 
   7   chr7_69141030     ZBoe    T    A        0      0        2 
   7   chr7_69141030     ZGre    T    A        0      0        2 
   7   chr7_69141030     ZHar    T    A        0      0        2 
   7   chr7_69141030   Sample    T    A        0      0        2 
   7   chr7_69143239     AAsi    A    C        0      0        2 
   7   chr7_69143239     AKia    A    C        1      2        2 
   7   chr7_69143239     AOna    A    C        1      2        2 
   7   chr7_69143239     ASom    A    C        0      0        2 
   7   chr7_69143239     HCab    A    C        0      0        2 
   7   chr7_69143239     HPrz    A    C        0      0        2 
   7   chr7_69143239     ZBoe    A    C        0      0        2 
   7   chr7_69143239     ZGre    A    C        0      0        2 
   7   chr7_69143239     ZHar    A    C        0      0        2 
   7   chr7_69143239   Sample    A    C        0      0        2 
   7   chr7_69212430     AAsi    C    G        0      0        2 
   7   chr7_69212430     AKia    C    G        0      0        2 
   7   chr7_69212430     AOna    C    G        0      0        2 
   7   chr7_69212430     ASom    C    G        0      0        2 
   7   chr7_69212430     HCab    C    G        1      2        2 
   7   chr7_69212430     HPrz    C    G        1      2        2 
   7   chr7_69212430     ZBoe    C    G        0      0        2 
   7   chr7_69212430     ZGre    C    G        0      0        2 
   7   chr7_69212430     ZHar    C    G        0      0        2 
   7   chr7_69212430   Sample    C    G        0      0        2 
   7   chr7_69219137     AAsi    C    A        0      0        2 
   7   chr7_69219137     AKia    C    A        0      0        2 
   7   chr7_69219137     AOna    C    A        0      0        2 
   7   chr7_69219137     ASom    C    A        0      0        2 
   7   chr7_69219137     HCab    C    A      0.5      1        2 
   7   chr7_69219137     HPrz    C    A        0      0        2 
   7   chr7_69219137     ZBoe    C    A        0      0        2 
   7   chr7_69219137     ZGre    C    A        0      0        2 
   7   chr7_69219137     ZHar    C    A        0      0        2 
   7   chr7_69219137   Sample    C    A        0      0        2 
   7   chr7_69225437     AAsi    C    A        0      0        2 
   7   chr7_69225437     AKia    C    A        0      0        2 
   7   chr7_69225437     AOna    C    A        0      0        2 
   7   chr7_69225437     ASom    C    A        0      0        2 
   7   chr7_69225437     HCab    C    A        0      0        2 
   7   chr7_69225437     HPrz    C    A        0      0        2 
   7   chr7_69225437     ZBoe    C    A      0.5      1        2 
   7   chr7_69225437     ZGre    C    A        0      0        2 
   7   chr7_69225437     ZHar    C    A        0      0        2 
   7   chr7_69225437   Sample    C    A        0      0        2 
   7   chr7_69265727     AAsi    G    C        0      0        2 
   7   chr7_69265727     AKia    G    C        0      0        2 
   7   chr7_69265727     AOna    G    C        0      0        2 
   7   chr7_69265727     ASom    G    C        0      0        2 
   7   chr7_69265727     HCab    G    C        0      0        2 
   7   chr7_69265727     HPrz    G    C        0      0        2 
   7   chr7_69265727     ZBoe    G    C        0      0        2 
   7   chr7_69265727     ZGre    G    C        0      0        2 
   7   chr7_69265727     ZHar    G    C        1      2        2 
   7   chr7_69265727   Sample    G    C        0      0        2 
   7   chr7_69279945     AAsi    C    G        0      0        2 
   7   chr7_69279945     AKia    C    G        1      2        2 
   7   chr7_69279945     AOna    C    G        1      2        2 
   7   chr7_69279945     ASom    C    G        0      0        2 
   7   chr7_69279945     HCab    C    G        0      0        2 
   7   chr7_69279945     HPrz    C    G        0      0        2 
   7   chr7_69279945     ZBoe    C    G        0      0        2 
   7   chr7_69279945     ZGre    C    G        0      0        2 
   7   chr7_69279945     ZHar    C    G        1      2        2 
   7   chr7_69279945   Sample    C    G        0      0        2 
   7   chr7_69281899     AAsi    G    C        0      0        2 
   7   chr7_69281899     AKia    G    C        1      2        2 
   7   chr7_69281899     AOna    G    C        1      2        2 
   7   chr7_69281899     ASom    G    C        0      0        2 
   7   chr7_69281899     HCab    G    C        0      0        2 
   7   chr7_69281899     HPrz    G    C        0      0        2 
   7   chr7_69281899     ZBoe    G    C        1      2        2 
   7   chr7_69281899     ZGre    G    C        0      0        2 
   7   chr7_69281899     ZHar    G    C        1      2        2 
   7   chr7_69281899   Sample    G    C        0      0        2 
   7   chr7_69313430     AAsi    C    G        0      0        2 
   7   chr7_69313430     AKia    C    G        0      0        2 
   7   chr7_69313430     AOna    C    G        0      0        2 
   7   chr7_69313430     ASom    C    G        0      0        2 
   7   chr7_69313430     HCab    C    G        0      0        2 
   7   chr7_69313430     HPrz    C    G        0      0        2 
   7   chr7_69313430     ZBoe    C    G        1      2        2 
   7   chr7_69313430     ZGre    C    G        0      0        2 
   7   chr7_69313430     ZHar    C    G        0      0        2 
   7   chr7_69313430   Sample    C    G        0      0        2 
   7   chr7_69331285     AAsi    T    G        0      0        2 
   7   chr7_69331285     AKia    T    G      0.5      1        2 
   7   chr7_69331285     AOna    T    G        0      0        2 
   7   chr7_69331285     ASom    T    G        0      0        2 
   7   chr7_69331285     HCab    T    G        0      0        2 
   7   chr7_69331285     HPrz    T    G        0      0        2 
   7   chr7_69331285     ZBoe    T    G        0      0        2 
   7   chr7_69331285     ZGre    T    G        0      0        2 
   7   chr7_69331285     ZHar    T    G        0      0        2 
   7   chr7_69331285   Sample    T    G        0      0        2 
   7   chr7_69359274     AAsi    C    G        0      0        2 
   7   chr7_69359274     AKia    C    G        0      0        2 
   7   chr7_69359274     AOna    C    G        0      0        2 
   7   chr7_69359274     ASom    C    G        0      0        2 
   7   chr7_69359274     HCab    C    G        1      2        2 
   7   chr7_69359274     HPrz    C    G        1      2        2 
   7   chr7_69359274     ZBoe    C    G        0      0        2 
   7   chr7_69359274     ZGre    C    G        0      0        2 
   7   chr7_69359274     ZHar    C    G        0      0        2 
   7   chr7_69359274   Sample    C    G        0      0        2 
   7   chr7_69370082     AAsi    G    T        0      0        2 
   7   chr7_69370082     AKia    G    T        0      0        2 
   7   chr7_69370082     AOna    G    T        0      0        2 
   7   chr7_69370082     ASom    G    T        0      0        2 
   7   chr7_69370082     HCab    G    T        0      0        2 
   7   chr7_69370082     HPrz    G    T        0      0        2 
   7   chr7_69370082     ZBoe    G    T        1      2        2 
   7   chr7_69370082     ZGre    G    T        1      2        2 
   7   chr7_69370082     ZHar    G    T        0      0        2 
   7   chr7_69370082   Sample    G    T        0      0        2 
   7   chr7_69385955     AAsi    G    C        1      2        2 
   7   chr7_69385955     AKia    G    C        0      0        2 
   7   chr7_69385955     AOna    G    C        1      2        2 
   7   chr7_69385955     ASom    G    C        1      2        2 
   7   chr7_69385955     HCab    G    C        0      0        2 
   7   chr7_69385955     HPrz    G    C        0      0        2 
   7   chr7_69385955     ZBoe    G    C        0      0        2 
   7   chr7_69385955     ZGre    G    C        0      0        2 
   7   chr7_69385955     ZHar    G    C        0      0        2 
   7   chr7_69385955   Sample    G    C        1      2        2 
   7   chr7_69394472     AAsi    C    G        0      0        2 
   7   chr7_69394472     AKia    C    G        0      0        2 
   7   chr7_69394472     AOna    C    G        0      0        2 
   7   chr7_69394472     ASom    C    G        0      0        2 
   7   chr7_69394472     HCab    C    G        1      2        2 
   7   chr7_69394472     HPrz    C    G        1      2        2 
   7   chr7_69394472     ZBoe    C    G        0      0        2 
   7   chr7_69394472     ZGre    C    G        0      0        2 
   7   chr7_69394472     ZHar    C    G        0      0        2 
   7   chr7_69394472   Sample    C    G        0      0        2 
   7   chr7_69399213     AAsi    A    C        0      0        2 
   7   chr7_69399213     AKia    A    C      0.5      1        2 
   7   chr7_69399213     AOna    A    C        0      0        2 
   7   chr7_69399213     ASom    A    C        0      0        2 
   7   chr7_69399213     HCab    A    C        0      0        2 
   7   chr7_69399213     HPrz    A    C        0      0        2 
   7   chr7_69399213     ZBoe    A    C        0      0        2 
   7   chr7_69399213     ZGre    A    C        0      0        2 
   7   chr7_69399213     ZHar    A    C        0      0        2 
   7   chr7_69399213   Sample    A    C        0      0        2 
   7   chr7_69400036     AAsi    T    G        0      0        2 
   7   chr7_69400036     AKia    T    G        0      0        2 
   7   chr7_69400036     AOna    T    G        0      0        2 
   7   chr7_69400036     ASom    T    G        0      0        2 
   7   chr7_69400036     HCab    T    G        1      2        2 
   7   chr7_69400036     HPrz    T    G        1      2        2 
   7   chr7_69400036     ZBoe    T    G        0      0        2 
   7   chr7_69400036     ZGre    T    G        0      0        2 
   7   chr7_69400036     ZHar    T    G        0      0        2 
   7   chr7_69400036   Sample    T    G        0      0        2 
   7   chr7_69432371     AAsi    C    A        0      0        2 
   7   chr7_69432371     AKia    C    A        0      0        2 
   7   chr7_69432371     AOna    C    A        0      0        2 
   7   chr7_69432371     ASom    C    A        0      0        2 
   7   chr7_69432371     HCab    C    A        1      2        2 
   7   chr7_69432371     HPrz    C    A        1      2        2 
   7   chr7_69432371     ZBoe    C    A        0      0        2 
   7   chr7_69432371     ZGre    C    A        0      0        2 
   7   chr7_69432371     ZHar    C    A        0      0        2 
   7   chr7_69432371   Sample    C    A        0      0        2 
   7   chr7_69433186     AAsi    T    A        1      2        2 
   7   chr7_69433186     AKia    T    A        0      0        2 
   7   chr7_69433186     AOna    T    A        0      0        2 
   7   chr7_69433186     ASom    T    A        0      0        2 
   7   chr7_69433186     HCab    T    A        0      0        2 
   7   chr7_69433186     HPrz    T    A        0      0        2 
   7   chr7_69433186     ZBoe    T    A        0      0        2 
   7   chr7_69433186     ZGre    T    A        0      0        2 
   7   chr7_69433186     ZHar    T    A        0      0        2 
   7   chr7_69433186   Sample    T    A        0      0        2 
   7   chr7_69457519     AAsi    G    T        1      2        2 
   7   chr7_69457519     AKia    G    T        0      0        2 
   7   chr7_69457519     AOna    G    T        0      0        2 
   7   chr7_69457519     ASom    G    T        0      0        2 
   7   chr7_69457519     HCab    G    T        0      0        2 
   7   chr7_69457519     HPrz    G    T        0      0        2 
   7   chr7_69457519     ZBoe    G    T        0      0        2 
   7   chr7_69457519     ZGre    G    T        0      0        2 
   7   chr7_69457519     ZHar    G    T        0      0        2 
   7   chr7_69457519   Sample    G    T        0      0        2 
   7   chr7_69460366     AAsi    A    C        0      0        2 
   7   chr7_69460366     AKia    A    C        0      0        2 
   7   chr7_69460366     AOna    A    C        1      2        2 
   7   chr7_69460366     ASom    A    C        0      0        2 
   7   chr7_69460366     HCab    A    C        0      0        2 
   7   chr7_69460366     HPrz    A    C        0      0        2 
   7   chr7_69460366     ZBoe    A    C        0      0        2 
   7   chr7_69460366     ZGre    A    C        0      0        2 
   7   chr7_69460366     ZHar    A    C        0      0        2 
   7   chr7_69460366   Sample    A    C        0      0        2 
   7   chr7_69466928     AAsi    A    C        0      0        2 
   7   chr7_69466928     AKia    A    C        0      0        2 
   7   chr7_69466928     AOna    A    C        0      0        2 
   7   chr7_69466928     ASom    A    C        0      0        2 
   7   chr7_69466928     HCab    A    C        0      0        2 
   7   chr7_69466928     HPrz    A    C        0      0        2 
   7   chr7_69466928     ZBoe    A    C      0.5      1        2 
   7   chr7_69466928     ZGre    A    C        0      0        2 
   7   chr7_69466928     ZHar    A    C        0      0        2 
   7   chr7_69466928   Sample    A    C        0      0        2 
   7   chr7_69514771     AAsi    G    C        0      0        2 
   7   chr7_69514771     AKia    G    C        0      0        2 
   7   chr7_69514771     AOna    G    C        0      0        2 
   7   chr7_69514771     ASom    G    C        0      0        2 
   7   chr7_69514771     HCab    G    C      0.5      1        2 
   7   chr7_69514771     HPrz    G    C        0      0        2 
   7   chr7_69514771     ZBoe    G    C        0      0        2 
   7   chr7_69514771     ZGre    G    C        0      0        2 
   7   chr7_69514771     ZHar    G    C        0      0        2 
   7   chr7_69514771   Sample    G    C        0      0        2 
   7   chr7_69529657     AAsi    T    G        0      0        2 
   7   chr7_69529657     AKia    T    G        0      0        2 
   7   chr7_69529657     AOna    T    G        0      0        2 
   7   chr7_69529657     ASom    T    G        0      0        2 
   7   chr7_69529657     HCab    T    G        0      0        2 
   7   chr7_69529657     HPrz    T    G        0      0        2 
   7   chr7_69529657     ZBoe    T    G      0.5      1        2 
   7   chr7_69529657     ZGre    T    G        0      0        2 
   7   chr7_69529657     ZHar    T    G        0      0        2 
   7   chr7_69529657   Sample    T    G        0      0        2 
   7   chr7_69532458     AAsi    G    C        0      0        2 
   7   chr7_69532458     AKia    G    C        0      0        2 
   7   chr7_69532458     AOna    G    C        0      0        2 
   7   chr7_69532458     ASom    G    C        0      0        2 
   7   chr7_69532458     HCab    G    C        1      2        2 
   7   chr7_69532458     HPrz    G    C        1      2        2 
   7   chr7_69532458     ZBoe    G    C        0      0        2 
   7   chr7_69532458     ZGre    G    C        0      0        2 
   7   chr7_69532458     ZHar    G    C        0      0        2 
   7   chr7_69532458   Sample    G    C        0      0        2 
   7   chr7_69536579     AAsi    T    A        0      0        2 
   7   chr7_69536579     AKia    T    A        0      0        2 
   7   chr7_69536579     AOna    T    A        0      0        2 
   7   chr7_69536579     ASom    T    A        0      0        2 
   7   chr7_69536579     HCab    T    A      0.5      1        2 
   7   chr7_69536579     HPrz    T    A        0      0        2 
   7   chr7_69536579     ZBoe    T    A        0      0        2 
   7   chr7_69536579     ZGre    T    A        0      0        2 
   7   chr7_69536579     ZHar    T    A        0      0        2 
   7   chr7_69536579   Sample    T    A        0      0        2 
   7   chr7_69560927     AAsi    T    G        0      0        2 
   7   chr7_69560927     AKia    T    G        0      0        2 
   7   chr7_69560927     AOna    T    G        0      0        2 
   7   chr7_69560927     ASom    T    G      0.5      1        2 
   7   chr7_69560927     HCab    T    G        0      0        2 
   7   chr7_69560927     HPrz    T    G        0      0        2 
   7   chr7_69560927     ZBoe    T    G        0      0        2 
   7   chr7_69560927     ZGre    T    G        0      0        2 
   7   chr7_69560927     ZHar    T    G        0      0        2 
   7   chr7_69560927   Sample    T    G        0      0        2 
   7   chr7_69599654     AAsi    T    A        0      0        2 
   7   chr7_69599654     AKia    T    A        0      0        2 
   7   chr7_69599654     AOna    T    A        0      0        2 
   7   chr7_69599654     ASom    T    A        0      0        2 
   7   chr7_69599654     HCab    T    A        0      0        2 
   7   chr7_69599654     HPrz    T    A        0      0        2 
   7   chr7_69599654     ZBoe    T    A        0      0        2 
   7   chr7_69599654     ZGre    T    A        1      2        2 
   7   chr7_69599654     ZHar    T    A        0      0        2 
   7   chr7_69599654   Sample    T    A        0      0        2 
   7   chr7_69699016     AAsi    T    A        0      0        2 
   7   chr7_69699016     AKia    T    A        0      0        2 
   7   chr7_69699016     AOna    T    A        0      0        2 
   7   chr7_69699016     ASom    T    A        0      0        2 
   7   chr7_69699016     HCab    T    A        0      0        2 
   7   chr7_69699016     HPrz    T    A        0      0        2 
   7   chr7_69699016     ZBoe    T    A        0      0        2 
   7   chr7_69699016     ZGre    T    A        0      0        2 
   7   chr7_69699016     ZHar    T    A        1      2        2 
   7   chr7_69699016   Sample    T    A        0      0        2 
   7   chr7_69700604     AAsi    A    T        0      0        2 
   7   chr7_69700604     AKia    A    T        0      0        2 
   7   chr7_69700604     AOna    A    T        0      0        2 
   7   chr7_69700604     ASom    A    T        0      0        2 
   7   chr7_69700604     HCab    A    T        0      0        2 
   7   chr7_69700604     HPrz    A    T        0      0        2 
   7   chr7_69700604     ZBoe    A    T        0      0        2 
   7   chr7_69700604     ZGre    A    T      0.5      1        2 
   7   chr7_69700604     ZHar    A    T        0      0        2 
   7   chr7_69700604   Sample    A    T        0      0        2 
   7   chr7_69768030     AAsi    C    G        0      0        2 
   7   chr7_69768030     AKia    C    G        0      0        2 
   7   chr7_69768030     AOna    C    G        0      0        2 
   7   chr7_69768030     ASom    C    G        0      0        2 
   7   chr7_69768030     HCab    C    G        0      0        2 
   7   chr7_69768030     HPrz    C    G      0.5      1        2 
   7   chr7_69768030     ZBoe    C    G        0      0        2 
   7   chr7_69768030     ZGre    C    G        0      0        2 
   7   chr7_69768030     ZHar    C    G        0      0        2 
   7   chr7_69768030   Sample    C    G        0      0        2 
   7   chr7_69803046     AAsi    C    G        0      0        2 
   7   chr7_69803046     AKia    C    G        0      0        2 
   7   chr7_69803046     AOna    C    G        0      0        2 
   7   chr7_69803046     ASom    C    G        0      0        2 
   7   chr7_69803046     HCab    C    G        0      0        2 
   7   chr7_69803046     HPrz    C    G        0      0        2 
   7   chr7_69803046     ZBoe    C    G        0      0        2 
   7   chr7_69803046     ZGre    C    G        0      0        2 
   7   chr7_69803046     ZHar    C    G        1      2        2 
   7   chr7_69803046   Sample    C    G        0      0        2 
   7   chr7_69811055     AAsi    A    C        0      0        2 
   7   chr7_69811055     AKia    A    C        1      2        2 
   7   chr7_69811055     AOna    A    C        1      2        2 
   7   chr7_69811055     ASom    A    C        0      0        2 
   7   chr7_69811055     HCab    A    C        0      0        2 
   7   chr7_69811055     HPrz    A    C        0      0        2 
   7   chr7_69811055     ZBoe    A    C        0      0        2 
   7   chr7_69811055     ZGre    A    C        0      0        2 
   7   chr7_69811055     ZHar    A    C        0      0        2 
   7   chr7_69811055   Sample    A    C        0      0        2 
   7   chr7_69815971     AAsi    G    C        0      0        2 
   7   chr7_69815971     AKia    G    C        0      0        2 
   7   chr7_69815971     AOna    G    C        0      0        2 
   7   chr7_69815971     ASom    G    C        0      0        2 
   7   chr7_69815971     HCab    G    C        0      0        2 
   7   chr7_69815971     HPrz    G    C        0      0        2 
   7   chr7_69815971     ZBoe    G    C        0      0        2 
   7   chr7_69815971     ZGre    G    C        0      0        2 
   7   chr7_69815971     ZHar    G    C        1      2        2 
   7   chr7_69815971   Sample    G    C        0      0        2 
   7   chr7_69868796     AAsi    G    T        0      0        2 
   7   chr7_69868796     AKia    G    T        0      0        2 
   7   chr7_69868796     AOna    G    T        0      0        2 
   7   chr7_69868796     ASom    G    T        0      0        2 
   7   chr7_69868796     HCab    G    T        1      2        2 
   7   chr7_69868796     HPrz    G    T        1      2        2 
   7   chr7_69868796     ZBoe    G    T        0      0        2 
   7   chr7_69868796     ZGre    G    T        0      0        2 
   7   chr7_69868796     ZHar    G    T        0      0        2 
   7   chr7_69868796   Sample    G    T        0      0        2 
   7   chr7_69882931     AAsi    T    G        0      0        2 
   7   chr7_69882931     AKia    T    G        0      0        2 
   7   chr7_69882931     AOna    T    G        0      0        2 
   7   chr7_69882931     ASom    T    G        0      0        2 
   7   chr7_69882931     HCab    T    G        0      0        2 
   7   chr7_69882931     HPrz    T    G        0      0        2 
   7   chr7_69882931     ZBoe    T    G        1      2        2 
   7   chr7_69882931     ZGre    T    G      0.5      1        2 
   7   chr7_69882931     ZHar    T    G        1      2        2 
   7   chr7_69882931   Sample    T    G        0      0        2 
   7   chr7_69897721     AAsi    C    A        0      0        2 
   7   chr7_69897721     AKia    C    A        0      0        2 
   7   chr7_69897721     AOna    C    A        0      0        2 
   7   chr7_69897721     ASom    C    A        0      0        2 
   7   chr7_69897721     HCab    C    A        0      0        2 
   7   chr7_69897721     HPrz    C    A        0      0        2 
   7   chr7_69897721     ZBoe    C    A      0.5      1        2 
   7   chr7_69897721     ZGre    C    A        0      0        2 
   7   chr7_69897721     ZHar    C    A        0      0        2 
   7   chr7_69897721   Sample    C    A        0      0        2 
   7   chr7_69911072     AAsi    G    C        0      0        2 
   7   chr7_69911072     AKia    G    C        0      0        2 
   7   chr7_69911072     AOna    G    C        0      0        2 
   7   chr7_69911072     ASom    G    C        0      0        2 
   7   chr7_69911072     HCab    G    C        1      2        2 
   7   chr7_69911072     HPrz    G    C        1      2        2 
   7   chr7_69911072     ZBoe    G    C        0      0        2 
   7   chr7_69911072     ZGre    G    C        0      0        2 
   7   chr7_69911072     ZHar    G    C        0      0        2 
   7   chr7_69911072   Sample    G    C        0      0        2 
   7   chr7_69922667     AAsi    G    T        0      0        2 
   7   chr7_69922667     AKia    G    T        0      0        2 
   7   chr7_69922667     AOna    G    T        0      0        2 
   7   chr7_69922667     ASom    G    T        0      0        2 
   7   chr7_69922667     HCab    G    T        1      2        2 
   7   chr7_69922667     HPrz    G    T        1      2        2 
   7   chr7_69922667     ZBoe    G    T        0      0        2 
   7   chr7_69922667     ZGre    G    T        0      0        2 
   7   chr7_69922667     ZHar    G    T        0      0        2 
   7   chr7_69922667   Sample    G    T        0      0        2 
   7   chr7_69924517     AAsi    A    T        0      0        2 
   7   chr7_69924517     AKia    A    T        0      0        2 
   7   chr7_69924517     AOna    A    T        0      0        2 
   7   chr7_69924517     ASom    A    T        0      0        2 
   7   chr7_69924517     HCab    A    T        1      2        2 
   7   chr7_69924517     HPrz    A    T        1      2        2 
   7   chr7_69924517     ZBoe    A    T        0      0        2 
   7   chr7_69924517     ZGre    A    T        0      0        2 
   7   chr7_69924517     ZHar    A    T        0      0        2 
   7   chr7_69924517   Sample    A    T        0      0        2 
   7   chr7_69950655     AAsi    T    G        0      0        2 
   7   chr7_69950655     AKia    T    G        0      0        2 
   7   chr7_69950655     AOna    T    G        0      0        2 
   7   chr7_69950655     ASom    T    G        0      0        2 
   7   chr7_69950655     HCab    T    G        1      2        2 
   7   chr7_69950655     HPrz    T    G        1      2        2 
   7   chr7_69950655     ZBoe    T    G        0      0        2 
   7   chr7_69950655     ZGre    T    G        0      0        2 
   7   chr7_69950655     ZHar    T    G        0      0        2 
   7   chr7_69950655   Sample    T    G        0      0        2 
   7   chr7_69959854     AAsi    A    T        0      0        2 
   7   chr7_69959854     AKia    A    T        0      0        2 
   7   chr7_69959854     AOna    A    T        0      0        2 
   7   chr7_69959854     ASom    A    T        0      0        2 
   7   chr7_69959854     HCab    A    T        1      2        2 
   7   chr7_69959854     HPrz    A    T        1      2        2 
   7   chr7_69959854     ZBoe    A    T        0      0        2 
   7   chr7_69959854     ZGre    A    T        0      0        2 
   7   chr7_69959854     ZHar    A    T        0      0        2 
   7   chr7_69959854   Sample    A    T        0      0        2 
   7   chr7_69973015     AAsi    C    G        0      0        2 
   7   chr7_69973015     AKia    C    G        0      0        2 
   7   chr7_69973015     AOna    C    G        0      0        2 
   7   chr7_69973015     ASom    C    G        0      0        2 
   7   chr7_69973015     HCab    C    G        0      0        2 
   7   chr7_69973015     HPrz    C    G        0      0        2 
   7   chr7_69973015     ZBoe    C    G        0      0        2 
   7   chr7_69973015     ZGre    C    G        0      0        2 
   7   chr7_69973015     ZHar    C    G      0.5      1        2 
   7   chr7_69973015   Sample    C    G        0      0        2 
   7   chr7_69998626     AAsi    C    G        0      0        2 
   7   chr7_69998626     AKia    C    G        0      0        2 
   7   chr7_69998626     AOna    C    G        0      0        2 
   7   chr7_69998626     ASom    C    G        0      0        2 
   7   chr7_69998626     HCab    C    G        0      0        2 
   7   chr7_69998626     HPrz    C    G        0      0        2 
   7   chr7_69998626     ZBoe    C    G        0      0        2 
   7   chr7_69998626     ZGre    C    G        1      2        2 
   7   chr7_69998626     ZHar    C    G        0      0        2 
   7   chr7_69998626   Sample    C    G        0      0        2 
   7   chr7_70014374     AAsi    T    A        0      0        2 
   7   chr7_70014374     AKia    T    A        0      0        2 
   7   chr7_70014374     AOna    T    A        0      0        2 
   7   chr7_70014374     ASom    T    A        0      0        2 
   7   chr7_70014374     HCab    T    A        0      0        2 
   7   chr7_70014374     HPrz    T    A        0      0        2 
   7   chr7_70014374     ZBoe    T    A        1      2        2 
   7   chr7_70014374     ZGre    T    A        0      0        2 
   7   chr7_70014374     ZHar    T    A        0      0        2 
   7   chr7_70014374   Sample    T    A        0      0        2 
   7   chr7_70027820     AAsi    C    A        0      0        2 
   7   chr7_70027820     AKia    C    A        0      0        2 
   7   chr7_70027820     AOna    C    A        0      0        2 
   7   chr7_70027820     ASom    C    A        0      0        2 
   7   chr7_70027820     HCab    C    A        1      2        2 
   7   chr7_70027820     HPrz    C    A        1      2        2 
   7   chr7_70027820     ZBoe    C    A        0      0        2 
   7   chr7_70027820     ZGre    C    A        0      0        2 
   7   chr7_70027820     ZHar    C    A        0      0        2 
   7   chr7_70027820   Sample    C    A        0      0        2 
   7   chr7_70028647     AAsi    C    A        0      0        2 
   7   chr7_70028647     AKia    C    A        0      0        2 
   7   chr7_70028647     AOna    C    A        0      0        2 
   7   chr7_70028647     ASom    C    A        0      0        2 
   7   chr7_70028647     HCab    C    A        0      0        2 
   7   chr7_70028647     HPrz    C    A        0      0        2 
   7   chr7_70028647     ZBoe    C    A        0      0        2 
   7   chr7_70028647     ZGre    C    A        0      0        2 
   7   chr7_70028647     ZHar    C    A        1      2        2 
   7   chr7_70028647   Sample    C    A        0      0        2 
   7   chr7_70031967     AAsi    G    T        0      0        2 
   7   chr7_70031967     AKia    G    T        0      0        2 
   7   chr7_70031967     AOna    G    T        0      0        2 
   7   chr7_70031967     ASom    G    T      0.5      1        2 
   7   chr7_70031967     HCab    G    T        0      0        2 
   7   chr7_70031967     HPrz    G    T        0      0        2 
   7   chr7_70031967     ZBoe    G    T        0      0        2 
   7   chr7_70031967     ZGre    G    T        0      0        2 
   7   chr7_70031967     ZHar    G    T        0      0        2 
   7   chr7_70031967   Sample    G    T        0      0        2 
   7   chr7_70066816     AAsi    T    A        0      0        2 
   7   chr7_70066816     AKia    T    A        0      0        2 
   7   chr7_70066816     AOna    T    A        0      0        2 
   7   chr7_70066816     ASom    T    A      0.5      1        2 
   7   chr7_70066816     HCab    T    A        0      0        2 
   7   chr7_70066816     HPrz    T    A        0      0        2 
   7   chr7_70066816     ZBoe    T    A        0      0        2 
   7   chr7_70066816     ZGre    T    A        0      0        2 
   7   chr7_70066816     ZHar    T    A        0      0        2 
   7   chr7_70066816   Sample    T    A        0      0        2 
   7   chr7_70081015     AAsi    G    C        0      0        2 
   7   chr7_70081015     AKia    G    C        0      0        2 
   7   chr7_70081015     AOna    G    C        0      0        2 
   7   chr7_70081015     ASom    G    C        0      0        2 
   7   chr7_70081015     HCab    G    C        0      0        2 
   7   chr7_70081015     HPrz    G    C        0      0        2 
   7   chr7_70081015     ZBoe    G    C        1      2        2 
   7   chr7_70081015     ZGre    G    C        0      0        2 
   7   chr7_70081015     ZHar    G    C        0      0        2 
   7   chr7_70081015   Sample    G    C        0      0        2 
   7   chr7_70090504     AAsi    C    A        1      2        2 
   7   chr7_70090504     AKia    C    A        0      0        2 
   7   chr7_70090504     AOna    C    A        0      0        2 
   7   chr7_70090504     ASom    C    A        1      2        2 
   7   chr7_70090504     HCab    C    A        0      0        2 
   7   chr7_70090504     HPrz    C    A        0      0        2 
   7   chr7_70090504     ZBoe    C    A        0      0        2 
   7   chr7_70090504     ZGre    C    A        0      0        2 
   7   chr7_70090504     ZHar    C    A        0      0        2 
   7   chr7_70090504   Sample    C    A        1      2        2 
   7   chr7_70092062     AAsi    C    G        0      0        2 
   7   chr7_70092062     AKia    C    G        0      0        2 
   7   chr7_70092062     AOna    C    G        0      0        2 
   7   chr7_70092062     ASom    C    G        0      0        2 
   7   chr7_70092062     HCab    C    G        1      2        2 
   7   chr7_70092062     HPrz    C    G        1      2        2 
   7   chr7_70092062     ZBoe    C    G        0      0        2 
   7   chr7_70092062     ZGre    C    G        0      0        2 
   7   chr7_70092062     ZHar    C    G        0      0        2 
   7   chr7_70092062   Sample    C    G        0      0        2 
   7   chr7_70097377     AAsi    G    T        0      0        2 
   7   chr7_70097377     AKia    G    T        0      0        2 
   7   chr7_70097377     AOna    G    T        0      0        2 
   7   chr7_70097377     ASom    G    T        0      0        2 
   7   chr7_70097377     HCab    G    T        0      0        2 
   7   chr7_70097377     HPrz    G    T        0      0        2 
   7   chr7_70097377     ZBoe    G    T      0.5      1        2 
   7   chr7_70097377     ZGre    G    T        0      0        2 
   7   chr7_70097377     ZHar    G    T        0      0        2 
   7   chr7_70097377   Sample    G    T        0      0        2 
   7   chr7_70140605     AAsi    T    G        0      0        2 
   7   chr7_70140605     AKia    T    G        0      0        2 
   7   chr7_70140605     AOna    T    G        0      0        2 
   7   chr7_70140605     ASom    T    G        0      0        2 
   7   chr7_70140605     HCab    T    G      0.5      1        2 
   7   chr7_70140605     HPrz    T    G      0.5      1        2 
   7   chr7_70140605     ZBoe    T    G        0      0        2 
   7   chr7_70140605     ZGre    T    G        0      0        2 
   7   chr7_70140605     ZHar    T    G        0      0        2 
   7   chr7_70140605   Sample    T    G        0      0        2 
   7   chr7_70156428     AAsi    T    G        0      0        2 
   7   chr7_70156428     AKia    T    G        0      0        2 
   7   chr7_70156428     AOna    T    G        0      0        2 
   7   chr7_70156428     ASom    T    G        0      0        2 
   7   chr7_70156428     HCab    T    G        0      0        2 
   7   chr7_70156428     HPrz    T    G        0      0        2 
   7   chr7_70156428     ZBoe    T    G        0      0        2 
   7   chr7_70156428     ZGre    T    G        0      0        2 
   7   chr7_70156428     ZHar    T    G      0.5      1        2 
   7   chr7_70156428   Sample    T    G        0      0        2 
   7   chr7_70161893     AAsi    A    T        0      0        2 
   7   chr7_70161893     AKia    A    T        0      0        2 
   7   chr7_70161893     AOna    A    T        0      0        2 
   7   chr7_70161893     ASom    A    T        0      0        2 
   7   chr7_70161893     HCab    A    T        0      0        2 
   7   chr7_70161893     HPrz    A    T        0      0        2 
   7   chr7_70161893     ZBoe    A    T        0      0        2 
   7   chr7_70161893     ZGre    A    T      0.5      1        2 
   7   chr7_70161893     ZHar    A    T        0      0        2 
   7   chr7_70161893   Sample    A    T        0      0        2 
   7   chr7_70181317     AAsi    A    C        0      0        2 
   7   chr7_70181317     AKia    A    C        0      0        2 
   7   chr7_70181317     AOna    A    C        0      0        2 
   7   chr7_70181317     ASom    A    C        0      0        2 
   7   chr7_70181317     HCab    A    C        0      0        2 
   7   chr7_70181317     HPrz    A    C        0      0        2 
   7   chr7_70181317     ZBoe    A    C        0      0        2 
   7   chr7_70181317     ZGre    A    C        1      2        2 
   7   chr7_70181317     ZHar    A    C        0      0        2 
   7   chr7_70181317   Sample    A    C        0      0        2 
   7   chr7_70243856     AAsi    C    G        0      0        2 
   7   chr7_70243856     AKia    C    G        0      0        2 
   7   chr7_70243856     AOna    C    G        0      0        2 
   7   chr7_70243856     ASom    C    G        0      0        2 
   7   chr7_70243856     HCab    C    G        0      0        2 
   7   chr7_70243856     HPrz    C    G        0      0        2 
   7   chr7_70243856     ZBoe    C    G        0      0        2 
   7   chr7_70243856     ZGre    C    G      0.5      1        2 
   7   chr7_70243856     ZHar    C    G        0      0        2 
   7   chr7_70243856   Sample    C    G        0      0        2 
   7   chr7_70263109     AAsi    T    A        0      0        2 
   7   chr7_70263109     AKia    T    A        0      0        2 
   7   chr7_70263109     AOna    T    A        0      0        2 
   7   chr7_70263109     ASom    T    A        0      0        2 
   7   chr7_70263109     HCab    T    A        0      0        2 
   7   chr7_70263109     HPrz    T    A        0      0        2 
   7   chr7_70263109     ZBoe    T    A      0.5      1        2 
   7   chr7_70263109     ZGre    T    A        0      0        2 
   7   chr7_70263109     ZHar    T    A        0      0        2 
   7   chr7_70263109   Sample    T    A        0      0        2 
   7   chr7_70277587     AAsi    C    G        0      0        2 
   7   chr7_70277587     AKia    C    G        0      0        2 
   7   chr7_70277587     AOna    C    G        0      0        2 
   7   chr7_70277587     ASom    C    G        0      0        2 
   7   chr7_70277587     HCab    C    G      0.5      1        2 
   7   chr7_70277587     HPrz    C    G      0.5      1        2 
   7   chr7_70277587     ZBoe    C    G        0      0        2 
   7   chr7_70277587     ZGre    C    G        0      0        2 
   7   chr7_70277587     ZHar    C    G        0      0        2 
   7   chr7_70277587   Sample    C    G        0      0        2 
   7   chr7_70296751     AAsi    G    T        1      2        2 
   7   chr7_70296751     AKia    G    T        0      0        2 
   7   chr7_70296751     AOna    G    T        0      0        2 
   7   chr7_70296751     ASom    G    T        1      2        2 
   7   chr7_70296751     HCab    G    T        0      0        2 
   7   chr7_70296751     HPrz    G    T        0      0        2 
   7   chr7_70296751     ZBoe    G    T        0      0        2 
   7   chr7_70296751     ZGre    G    T        0      0        2 
   7   chr7_70296751     ZHar    G    T        0      0        2 
   7   chr7_70296751   Sample    G    T        1      2        2 
   7   chr7_70303252     AAsi    G    T        0      0        2 
   7   chr7_70303252     AKia    G    T        0      0        2 
   7   chr7_70303252     AOna    G    T        0      0        2 
   7   chr7_70303252     ASom    G    T        0      0        2 
   7   chr7_70303252     HCab    G    T        0      0        2 
   7   chr7_70303252     HPrz    G    T        0      0        2 
   7   chr7_70303252     ZBoe    G    T        0      0        2 
   7   chr7_70303252     ZGre    G    T      0.5      1        2 
   7   chr7_70303252     ZHar    G    T        0      0        2 
   7   chr7_70303252   Sample    G    T        0      0        2 
   7   chr7_70321052     AAsi    G    T        0      0        2 
   7   chr7_70321052     AKia    G    T        0      0        2 
   7   chr7_70321052     AOna    G    T        0      0        2 
   7   chr7_70321052     ASom    G    T        0      0        2 
   7   chr7_70321052     HCab    G    T        0      0        2 
   7   chr7_70321052     HPrz    G    T        0      0        2 
   7   chr7_70321052     ZBoe    G    T        1      2        2 
   7   chr7_70321052     ZGre    G    T        0      0        2 
   7   chr7_70321052     ZHar    G    T        0      0        2 
   7   chr7_70321052   Sample    G    T        0      0        2 
   7   chr7_70331236     AAsi    G    T        0      0        2 
   7   chr7_70331236     AKia    G    T        0      0        2 
   7   chr7_70331236     AOna    G    T        0      0        2 
   7   chr7_70331236     ASom    G    T      0.5      1        2 
   7   chr7_70331236     HCab    G    T        0      0        2 
   7   chr7_70331236     HPrz    G    T        0      0        2 
   7   chr7_70331236     ZBoe    G    T        0      0        2 
   7   chr7_70331236     ZGre    G    T        0      0        2 
   7   chr7_70331236     ZHar    G    T        0      0        2 
   7   chr7_70331236   Sample    G    T        1      2        2 
   7   chr7_70362422     AAsi    G    T        0      0        2 
   7   chr7_70362422     AKia    G    T        0      0        2 
   7   chr7_70362422     AOna    G    T        0      0        2 
   7   chr7_70362422     ASom    G    T        0      0        2 
   7   chr7_70362422     HCab    G    T        0      0        2 
   7   chr7_70362422     HPrz    G    T        0      0        2 
   7   chr7_70362422     ZBoe    G    T      0.5      1        2 
   7   chr7_70362422     ZGre    G    T        0      0        2 
   7   chr7_70362422     ZHar    G    T        0      0        2 
   7   chr7_70362422   Sample    G    T        0      0        2 
   7   chr7_70368383     AAsi    C    G        0      0        2 
   7   chr7_70368383     AKia    C    G        0      0        2 
   7   chr7_70368383     AOna    C    G        0      0        2 
   7   chr7_70368383     ASom    C    G        0      0        2 
   7   chr7_70368383     HCab    C    G        0      0        2 
   7   chr7_70368383     HPrz    C    G        0      0        2 
   7   chr7_70368383     ZBoe    C    G      0.5      1        2 
   7   chr7_70368383     ZGre    C    G        0      0        2 
   7   chr7_70368383     ZHar    C    G        0      0        2 
   7   chr7_70368383   Sample    C    G        0      0        2 
   7   chr7_70382532     AAsi    C    A        0      0        2 
   7   chr7_70382532     AKia    C    A        0      0        2 
   7   chr7_70382532     AOna    C    A        0      0        2 
   7   chr7_70382532     ASom    C    A        0      0        2 
   7   chr7_70382532     HCab    C    A        0      0        2 
   7   chr7_70382532     HPrz    C    A        0      0        2 
   7   chr7_70382532     ZBoe    C    A      0.5      1        2 
   7   chr7_70382532     ZGre    C    A        0      0        2 
   7   chr7_70382532     ZHar    C    A        0      0        2 
   7   chr7_70382532   Sample    C    A        0      0        2 
   7   chr7_70390335     AAsi    A    C        0      0        2 
   7   chr7_70390335     AKia    A    C        0      0        2 
   7   chr7_70390335     AOna    A    C        0      0        2 
   7   chr7_70390335     ASom    A    C        0      0        2 
   7   chr7_70390335     HCab    A    C      0.5      1        2 
   7   chr7_70390335     HPrz    A    C      0.5      1        2 
   7   chr7_70390335     ZBoe    A    C        0      0        2 
   7   chr7_70390335     ZGre    A    C        0      0        2 
   7   chr7_70390335     ZHar    A    C        0      0        2 
   7   chr7_70390335   Sample    A    C        0      0        2 
   7   chr7_70399432     AAsi    T    A        0      0        2 
   7   chr7_70399432     AKia    T    A        0      0        2 
   7   chr7_70399432     AOna    T    A        0      0        2 
   7   chr7_70399432     ASom    T    A        0      0        2 
   7   chr7_70399432     HCab    T    A        1      2        2 
   7   chr7_70399432     HPrz    T    A      0.5      1        2 
   7   chr7_70399432     ZBoe    T    A        0      0        2 
   7   chr7_70399432     ZGre    T    A        0      0        2 
   7   chr7_70399432     ZHar    T    A        0      0        2 
   7   chr7_70399432   Sample    T    A        0      0        2 
   7   chr7_70418245     AAsi    A    T        0      0        2 
   7   chr7_70418245     AKia    A    T      0.5      1        2 
   7   chr7_70418245     AOna    A    T        0      0        2 
   7   chr7_70418245     ASom    A    T        0      0        2 
   7   chr7_70418245     HCab    A    T        0      0        2 
   7   chr7_70418245     HPrz    A    T        0      0        2 
   7   chr7_70418245     ZBoe    A    T        0      0        2 
   7   chr7_70418245     ZGre    A    T        0      0        2 
   7   chr7_70418245     ZHar    A    T        0      0        2 
   7   chr7_70418245   Sample    A    T        0      0        2 
   7   chr7_70427042     AAsi    C    G      0.5      1        2 
   7   chr7_70427042     AKia    C    G        0      0        2 
   7   chr7_70427042     AOna    C    G        0      0        2 
   7   chr7_70427042     ASom    C    G      0.5      1        2 
   7   chr7_70427042     HCab    C    G        0      0        2 
   7   chr7_70427042     HPrz    C    G        0      0        2 
   7   chr7_70427042     ZBoe    C    G        0      0        2 
   7   chr7_70427042     ZGre    C    G        0      0        2 
   7   chr7_70427042     ZHar    C    G        0      0        2 
   7   chr7_70427042   Sample    C    G        0      0        2 
   7   chr7_70433941     AAsi    C    G        0      0        2 
   7   chr7_70433941     AKia    C    G        0      0        2 
   7   chr7_70433941     AOna    C    G        0      0        2 
   7   chr7_70433941     ASom    C    G        0      0        2 
   7   chr7_70433941     HCab    C    G      0.5      1        2 
   7   chr7_70433941     HPrz    C    G        0      0        2 
   7   chr7_70433941     ZBoe    C    G        0      0        2 
   7   chr7_70433941     ZGre    C    G        0      0        2 
   7   chr7_70433941     ZHar    C    G        0      0        2 
   7   chr7_70433941   Sample    C    G        0      0        2 
   7   chr7_70448383     AAsi    G    T        0      0        2 
   7   chr7_70448383     AKia    G    T        0      0        2 
   7   chr7_70448383     AOna    G    T        0      0        2 
   7   chr7_70448383     ASom    G    T        0      0        2 
   7   chr7_70448383     HCab    G    T        0      0        2 
   7   chr7_70448383     HPrz    G    T      0.5      1        2 
   7   chr7_70448383     ZBoe    G    T        0      0        2 
   7   chr7_70448383     ZGre    G    T        0      0        2 
   7   chr7_70448383     ZHar    G    T        0      0        2 
   7   chr7_70448383   Sample    G    T        0      0        2 
   7   chr7_70474134     AAsi    A    T        0      0        2 
   7   chr7_70474134     AKia    A    T        1      2        2 
   7   chr7_70474134     AOna    A    T        1      2        2 
   7   chr7_70474134     ASom    A    T        0      0        2 
   7   chr7_70474134     HCab    A    T        0      0        2 
   7   chr7_70474134     HPrz    A    T        0      0        2 
   7   chr7_70474134     ZBoe    A    T        0      0        2 
   7   chr7_70474134     ZGre    A    T        0      0        2 
   7   chr7_70474134     ZHar    A    T        0      0        2 
   7   chr7_70474134   Sample    A    T        0      0        2 
   7   chr7_70483426     AAsi    T    G        0      0        2 
   7   chr7_70483426     AKia    T    G        1      2        2 
   7   chr7_70483426     AOna    T    G        1      2        2 
   7   chr7_70483426     ASom    T    G        0      0        2 
   7   chr7_70483426     HCab    T    G        0      0        2 
   7   chr7_70483426     HPrz    T    G        0      0        2 
   7   chr7_70483426     ZBoe    T    G        0      0        2 
   7   chr7_70483426     ZGre    T    G        0      0        2 
   7   chr7_70483426     ZHar    T    G        0      0        2 
   7   chr7_70483426   Sample    T    G        1      2        2 
   7   chr7_70487480     AAsi    G    C        0      0        2 
   7   chr7_70487480     AKia    G    C        0      0        2 
   7   chr7_70487480     AOna    G    C        0      0        2 
   7   chr7_70487480     ASom    G    C        0      0        2 
   7   chr7_70487480     HCab    G    C        1      2        2 
   7   chr7_70487480     HPrz    G    C        1      2        2 
   7   chr7_70487480     ZBoe    G    C        0      0        2 
   7   chr7_70487480     ZGre    G    C        0      0        2 
   7   chr7_70487480     ZHar    G    C        0      0        2 
   7   chr7_70487480   Sample    G    C        0      0        2 
   7   chr7_70499283     AAsi    C    A        0      0        2 
   7   chr7_70499283     AKia    C    A        0      0        2 
   7   chr7_70499283     AOna    C    A        0      0        2 
   7   chr7_70499283     ASom    C    A        0      0        2 
   7   chr7_70499283     HCab    C    A        0      0        2 
   7   chr7_70499283     HPrz    C    A      0.5      1        2 
   7   chr7_70499283     ZBoe    C    A        0      0        2 
   7   chr7_70499283     ZGre    C    A        0      0        2 
   7   chr7_70499283     ZHar    C    A        0      0        2 
   7   chr7_70499283   Sample    C    A        0      0        2 
   7   chr7_70503963     AAsi    C    A        0      0        2 
   7   chr7_70503963     AKia    C    A        0      0        2 
   7   chr7_70503963     AOna    C    A        0      0        2 
   7   chr7_70503963     ASom    C    A        0      0        2 
   7   chr7_70503963     HCab    C    A        1      2        2 
   7   chr7_70503963     HPrz    C    A        1      2        2 
   7   chr7_70503963     ZBoe    C    A        0      0        2 
   7   chr7_70503963     ZGre    C    A        0      0        2 
   7   chr7_70503963     ZHar    C    A        0      0        2 
   7   chr7_70503963   Sample    C    A        0      0        2 
   7   chr7_70506759     AAsi    G    T        0      0        2 
   7   chr7_70506759     AKia    G    T        1      2        2 
   7   chr7_70506759     AOna    G    T        0      0        2 
   7   chr7_70506759     ASom    G    T        0      0        2 
   7   chr7_70506759     HCab    G    T        0      0        2 
   7   chr7_70506759     HPrz    G    T        0      0        2 
   7   chr7_70506759     ZBoe    G    T        0      0        2 
   7   chr7_70506759     ZGre    G    T        0      0        2 
   7   chr7_70506759     ZHar    G    T        0      0        2 
   7   chr7_70506759   Sample    G    T        0      0        2 
   7   chr7_70515015     AAsi    G    T        0      0        2 
   7   chr7_70515015     AKia    G    T        0      0        2 
   7   chr7_70515015     AOna    G    T        0      0        2 
   7   chr7_70515015     ASom    G    T        0      0        2 
   7   chr7_70515015     HCab    G    T        1      2        2 
   7   chr7_70515015     HPrz    G    T        1      2        2 
   7   chr7_70515015     ZBoe    G    T        0      0        2 
   7   chr7_70515015     ZGre    G    T        0      0        2 
   7   chr7_70515015     ZHar    G    T        0      0        2 
   7   chr7_70515015   Sample    G    T        0      0        2 
   7   chr7_70530348     AAsi    A    C        0      0        2 
   7   chr7_70530348     AKia    A    C        0      0        2 
   7   chr7_70530348     AOna    A    C        1      2        2 
   7   chr7_70530348     ASom    A    C        0      0        2 
   7   chr7_70530348     HCab    A    C        0      0        2 
   7   chr7_70530348     HPrz    A    C        0      0        2 
   7   chr7_70530348     ZBoe    A    C        0      0        2 
   7   chr7_70530348     ZGre    A    C        0      0        2 
   7   chr7_70530348     ZHar    A    C        0      0        2 
   7   chr7_70530348   Sample    A    C        0      0        2 
   7   chr7_70544996     AAsi    T    A      0.5      1        2 
   7   chr7_70544996     AKia    T    A        0      0        2 
   7   chr7_70544996     AOna    T    A        0      0        2 
   7   chr7_70544996     ASom    T    A        0      0        2 
   7   chr7_70544996     HCab    T    A        0      0        2 
   7   chr7_70544996     HPrz    T    A        0      0        2 
   7   chr7_70544996     ZBoe    T    A        0      0        2 
   7   chr7_70544996     ZGre    T    A        0      0        2 
   7   chr7_70544996     ZHar    T    A        0      0        2 
   7   chr7_70544996   Sample    T    A        0      0        2 
   7   chr7_70580399     AAsi    G    C        0      0        2 
   7   chr7_70580399     AKia    G    C        0      0        2 
   7   chr7_70580399     AOna    G    C        0      0        2 
   7   chr7_70580399     ASom    G    C        0      0        2 
   7   chr7_70580399     HCab    G    C        0      0        2 
   7   chr7_70580399     HPrz    G    C      0.5      1        2 
   7   chr7_70580399     ZBoe    G    C        0      0        2 
   7   chr7_70580399     ZGre    G    C        0      0        2 
   7   chr7_70580399     ZHar    G    C        0      0        2 
   7   chr7_70580399   Sample    G    C        0      0        2 
   7   chr7_70603688     AAsi    T    G        0      0        2 
   7   chr7_70603688     AKia    T    G        0      0        2 
   7   chr7_70603688     AOna    T    G        0      0        2 
   7   chr7_70603688     ASom    T    G        0      0        2 
   7   chr7_70603688     HCab    T    G        0      0        2 
   7   chr7_70603688     HPrz    T    G        0      0        2 
   7   chr7_70603688     ZBoe    T    G        0      0        2 
   7   chr7_70603688     ZGre    T    G        1      2        2 
   7   chr7_70603688     ZHar    T    G        0      0        2 
   7   chr7_70603688   Sample    T    G        0      0        2 
   7   chr7_70652774     AAsi    T    A        0      0        2 
   7   chr7_70652774     AKia    T    A        0      0        2 
   7   chr7_70652774     AOna    T    A        0      0        2 
   7   chr7_70652774     ASom    T    A        0      0        2 
   7   chr7_70652774     HCab    T    A      0.5      1        2 
   7   chr7_70652774     HPrz    T    A        0      0        2 
   7   chr7_70652774     ZBoe    T    A        0      0        2 
   7   chr7_70652774     ZGre    T    A        0      0        2 
   7   chr7_70652774     ZHar    T    A        0      0        2 
   7   chr7_70652774   Sample    T    A        0      0        2 
   7   chr7_70666692     AAsi    C    A        0      0        2 
   7   chr7_70666692     AKia    C    A        1      2        2 
   7   chr7_70666692     AOna    C    A        1      2        2 
   7   chr7_70666692     ASom    C    A        0      0        2 
   7   chr7_70666692     HCab    C    A        0      0        2 
   7   chr7_70666692     HPrz    C    A        0      0        2 
   7   chr7_70666692     ZBoe    C    A        0      0        2 
   7   chr7_70666692     ZGre    C    A        0      0        2 
   7   chr7_70666692     ZHar    C    A        0      0        2 
   7   chr7_70666692   Sample    C    A        0      0        2 
   7   chr7_70732663     AAsi    C    G        0      0        2 
   7   chr7_70732663     AKia    C    G        0      0        2 
   7   chr7_70732663     AOna    C    G        0      0        2 
   7   chr7_70732663     ASom    C    G        0      0        2 
   7   chr7_70732663     HCab    C    G        1      2        2 
   7   chr7_70732663     HPrz    C    G        1      2        2 
   7   chr7_70732663     ZBoe    C    G        0      0        2 
   7   chr7_70732663     ZGre    C    G        0      0        2 
   7   chr7_70732663     ZHar    C    G        0      0        2 
   7   chr7_70732663   Sample    C    G        0      0        2 
   7   chr7_70743586     AAsi    A    T        0      0        2 
   7   chr7_70743586     AKia    A    T        0      0        2 
   7   chr7_70743586     AOna    A    T        0      0        2 
   7   chr7_70743586     ASom    A    T        0      0        2 
   7   chr7_70743586     HCab    A    T        0      0        2 
   7   chr7_70743586     HPrz    A    T        0      0        2 
   7   chr7_70743586     ZBoe    A    T        0      0        2 
   7   chr7_70743586     ZGre    A    T        0      0        2 
   7   chr7_70743586     ZHar    A    T        1      2        2 
   7   chr7_70743586   Sample    A    T        0      0        2 
   7   chr7_70799940     AAsi    G    T        0      0        2 
   7   chr7_70799940     AKia    G    T        1      2        2 
   7   chr7_70799940     AOna    G    T        1      2        2 
   7   chr7_70799940     ASom    G    T        0      0        2 
   7   chr7_70799940     HCab    G    T        0      0        2 
   7   chr7_70799940     HPrz    G    T        0      0        2 
   7   chr7_70799940     ZBoe    G    T        0      0        2 
   7   chr7_70799940     ZGre    G    T        0      0        2 
   7   chr7_70799940     ZHar    G    T        0      0        2 
   7   chr7_70799940   Sample    G    T        0      0        2 
   7   chr7_70839554     AAsi    A    T        0      0        2 
   7   chr7_70839554     AKia    A    T        1      2        2 
   7   chr7_70839554     AOna    A    T        1      2        2 
   7   chr7_70839554     ASom    A    T        0      0        2 
   7   chr7_70839554     HCab    A    T        0      0        2 
   7   chr7_70839554     HPrz    A    T        0      0        2 
   7   chr7_70839554     ZBoe    A    T        0      0        2 
   7   chr7_70839554     ZGre    A    T        0      0        2 
   7   chr7_70839554     ZHar    A    T        0      0        2 
   7   chr7_70839554   Sample    A    T        0      0        2 
   7   chr7_70848366     AAsi    G    T        0      0        2 
   7   chr7_70848366     AKia    G    T        0      0        2 
   7   chr7_70848366     AOna    G    T        0      0        2 
   7   chr7_70848366     ASom    G    T        0      0        2 
   7   chr7_70848366     HCab    G    T        1      2        2 
   7   chr7_70848366     HPrz    G    T        1      2        2 
   7   chr7_70848366     ZBoe    G    T        0      0        2 
   7   chr7_70848366     ZGre    G    T        0      0        2 
   7   chr7_70848366     ZHar    G    T        0      0        2 
   7   chr7_70848366   Sample    G    T        0      0        2 
   7   chr7_70856643     AAsi    T    A        0      0        2 
   7   chr7_70856643     AKia    T    A        0      0        2 
   7   chr7_70856643     AOna    T    A        0      0        2 
   7   chr7_70856643     ASom    T    A        0      0        2 
   7   chr7_70856643     HCab    T    A        1      2        2 
   7   chr7_70856643     HPrz    T    A        1      2        2 
   7   chr7_70856643     ZBoe    T    A        0      0        2 
   7   chr7_70856643     ZGre    T    A        0      0        2 
   7   chr7_70856643     ZHar    T    A        0      0        2 
   7   chr7_70856643   Sample    T    A        0      0        2 
   7   chr7_70908098     AAsi    G    T        0      0        2 
   7   chr7_70908098     AKia    G    T        0      0        2 
   7   chr7_70908098     AOna    G    T        0      0        2 
   7   chr7_70908098     ASom    G    T        0      0        2 
   7   chr7_70908098     HCab    G    T        0      0        2 
   7   chr7_70908098     HPrz    G    T      0.5      1        2 
   7   chr7_70908098     ZBoe    G    T        0      0        2 
   7   chr7_70908098     ZGre    G    T        0      0        2 
   7   chr7_70908098     ZHar    G    T        0      0        2 
   7   chr7_70908098   Sample    G    T        0      0        2 
   7   chr7_70909227     AAsi    A    T        0      0        2 
   7   chr7_70909227     AKia    A    T        0      0        2 
   7   chr7_70909227     AOna    A    T        1      2        2 
   7   chr7_70909227     ASom    A    T        0      0        2 
   7   chr7_70909227     HCab    A    T        0      0        2 
   7   chr7_70909227     HPrz    A    T        0      0        2 
   7   chr7_70909227     ZBoe    A    T        0      0        2 
   7   chr7_70909227     ZGre    A    T        0      0        2 
   7   chr7_70909227     ZHar    A    T        0      0        2 
   7   chr7_70909227   Sample    A    T        0      0        2 
   7   chr7_70923678     AAsi    G    C        0      0        2 
   7   chr7_70923678     AKia    G    C        0      0        2 
   7   chr7_70923678     AOna    G    C        0      0        2 
   7   chr7_70923678     ASom    G    C        0      0        2 
   7   chr7_70923678     HCab    G    C        1      2        2 
   7   chr7_70923678     HPrz    G    C        1      2        2 
   7   chr7_70923678     ZBoe    G    C        0      0        2 
   7   chr7_70923678     ZGre    G    C        0      0        2 
   7   chr7_70923678     ZHar    G    C        0      0        2 
   7   chr7_70923678   Sample    G    C        0      0        2 
   7   chr7_70931272     AAsi    T    G        0      0        2 
   7   chr7_70931272     AKia    T    G        0      0        2 
   7   chr7_70931272     AOna    T    G        0      0        2 
   7   chr7_70931272     ASom    T    G        0      0        2 
   7   chr7_70931272     HCab    T    G        0      0        2 
   7   chr7_70931272     HPrz    T    G        0      0        2 
   7   chr7_70931272     ZBoe    T    G        0      0        2 
   7   chr7_70931272     ZGre    T    G        1      2        2 
   7   chr7_70931272     ZHar    T    G        0      0        2 
   7   chr7_70931272   Sample    T    G        0      0        2 
   7   chr7_70964074     AAsi    A    T        0      0        2 
   7   chr7_70964074     AKia    A    T        0      0        2 
   7   chr7_70964074     AOna    A    T        0      0        2 
   7   chr7_70964074     ASom    A    T        0      0        2 
   7   chr7_70964074     HCab    A    T        1      2        2 
   7   chr7_70964074     HPrz    A    T        1      2        2 
   7   chr7_70964074     ZBoe    A    T        0      0        2 
   7   chr7_70964074     ZGre    A    T        0      0        2 
   7   chr7_70964074     ZHar    A    T        0      0        2 
   7   chr7_70964074   Sample    A    T        0      0        2 
   7   chr7_70975227     AAsi    T    G        0      0        2 
   7   chr7_70975227     AKia    T    G        0      0        2 
   7   chr7_70975227     AOna    T    G        0      0        2 
   7   chr7_70975227     ASom    T    G        0      0        2 
   7   chr7_70975227     HCab    T    G        0      0        2 
   7   chr7_70975227     HPrz    T    G        0      0        2 
   7   chr7_70975227     ZBoe    T    G        0      0        2 
   7   chr7_70975227     ZGre    T    G        0      0        2 
   7   chr7_70975227     ZHar    T    G        1      2        2 
   7   chr7_70975227   Sample    T    G        0      0        2 
   7   chr7_70992815     AAsi    A    C        0      0        2 
   7   chr7_70992815     AKia    A    C        0      0        2 
   7   chr7_70992815     AOna    A    C        0      0        2 
   7   chr7_70992815     ASom    A    C        0      0        2 
   7   chr7_70992815     HCab    A    C        1      2        2 
   7   chr7_70992815     HPrz    A    C        1      2        2 
   7   chr7_70992815     ZBoe    A    C        0      0        2 
   7   chr7_70992815     ZGre    A    C        0      0        2 
   7   chr7_70992815     ZHar    A    C        0      0        2 
   7   chr7_70992815   Sample    A    C        0      0        2 
   7   chr7_71008842     AAsi    A    T        0      0        2 
   7   chr7_71008842     AKia    A    T        0      0        2 
   7   chr7_71008842     AOna    A    T        0      0        2 
   7   chr7_71008842     ASom    A    T        0      0        2 
   7   chr7_71008842     HCab    A    T        0      0        2 
   7   chr7_71008842     HPrz    A    T        0      0        2 
   7   chr7_71008842     ZBoe    A    T        0      0        2 
   7   chr7_71008842     ZGre    A    T        0      0        2 
   7   chr7_71008842     ZHar    A    T      0.5      1        2 
   7   chr7_71008842   Sample    A    T        0      0        2 
   7   chr7_71011615     AAsi    T    G        0      0        2 
   7   chr7_71011615     AKia    T    G        0      0        2 
   7   chr7_71011615     AOna    T    G        0      0        2 
   7   chr7_71011615     ASom    T    G        0      0        2 
   7   chr7_71011615     HCab    T    G        1      2        2 
   7   chr7_71011615     HPrz    T    G        1      2        2 
   7   chr7_71011615     ZBoe    T    G        0      0        2 
   7   chr7_71011615     ZGre    T    G        0      0        2 
   7   chr7_71011615     ZHar    T    G        0      0        2 
   7   chr7_71011615   Sample    T    G        0      0        2 
   7   chr7_71027930     AAsi    C    A        0      0        2 
   7   chr7_71027930     AKia    C    A      0.5      1        2 
   7   chr7_71027930     AOna    C    A        1      2        2 
   7   chr7_71027930     ASom    C    A        0      0        2 
   7   chr7_71027930     HCab    C    A        0      0        2 
   7   chr7_71027930     HPrz    C    A        0      0        2 
   7   chr7_71027930     ZBoe    C    A        0      0        2 
   7   chr7_71027930     ZGre    C    A        0      0        2 
   7   chr7_71027930     ZHar    C    A        0      0        2 
   7   chr7_71027930   Sample    C    A        0      0        2 
   7   chr7_71029294     AAsi    G    C        0      0        2 
   7   chr7_71029294     AKia    G    C        0      0        2 
   7   chr7_71029294     AOna    G    C        0      0        2 
   7   chr7_71029294     ASom    G    C        0      0        2 
   7   chr7_71029294     HCab    G    C        0      0        2 
   7   chr7_71029294     HPrz    G    C        0      0        2 
   7   chr7_71029294     ZBoe    G    C        0      0        2 
   7   chr7_71029294     ZGre    G    C        0      0        2 
   7   chr7_71029294     ZHar    G    C        1      2        2 
   7   chr7_71029294   Sample    G    C        0      0        2 
   7   chr7_71031540     AAsi    T    G        0      0        2 
   7   chr7_71031540     AKia    T    G        0      0        2 
   7   chr7_71031540     AOna    T    G        0      0        2 
   7   chr7_71031540     ASom    T    G        0      0        2 
   7   chr7_71031540     HCab    T    G        1      2        2 
   7   chr7_71031540     HPrz    T    G        1      2        2 
   7   chr7_71031540     ZBoe    T    G        0      0        2 
   7   chr7_71031540     ZGre    T    G        0      0        2 
   7   chr7_71031540     ZHar    T    G        0      0        2 
   7   chr7_71031540   Sample    T    G        0      0        2 
   7   chr7_71040504     AAsi    A    C        0      0        2 
   7   chr7_71040504     AKia    A    C        1      2        2 
   7   chr7_71040504     AOna    A    C        0      0        2 
   7   chr7_71040504     ASom    A    C        0      0        2 
   7   chr7_71040504     HCab    A    C        0      0        2 
   7   chr7_71040504     HPrz    A    C        0      0        2 
   7   chr7_71040504     ZBoe    A    C        0      0        2 
   7   chr7_71040504     ZGre    A    C        0      0        2 
   7   chr7_71040504     ZHar    A    C        0      0        2 
   7   chr7_71040504   Sample    A    C        0      0        2 
   7   chr7_71044107     AAsi    C    G        0      0        2 
   7   chr7_71044107     AKia    C    G        0      0        2 
   7   chr7_71044107     AOna    C    G        0      0        2 
   7   chr7_71044107     ASom    C    G        0      0        2 
   7   chr7_71044107     HCab    C    G        0      0        2 
   7   chr7_71044107     HPrz    C    G        0      0        2 
   7   chr7_71044107     ZBoe    C    G        0      0        2 
   7   chr7_71044107     ZGre    C    G      0.5      1        2 
   7   chr7_71044107     ZHar    C    G        0      0        2 
   7   chr7_71044107   Sample    C    G        0      0        2 
   7   chr7_71049366     AAsi    A    C        0      0        2 
   7   chr7_71049366     AKia    A    C        0      0        2 
   7   chr7_71049366     AOna    A    C        0      0        2 
   7   chr7_71049366     ASom    A    C        0      0        2 
   7   chr7_71049366     HCab    A    C        0      0        2 
   7   chr7_71049366     HPrz    A    C        0      0        2 
   7   chr7_71049366     ZBoe    A    C      0.5      1        2 
   7   chr7_71049366     ZGre    A    C        0      0        2 
   7   chr7_71049366     ZHar    A    C        0      0        2 
   7   chr7_71049366   Sample    A    C        0      0        2 
   7   chr7_71052446     AAsi    C    G        0      0        2 
   7   chr7_71052446     AKia    C    G        0      0        2 
   7   chr7_71052446     AOna    C    G        0      0        2 
   7   chr7_71052446     ASom    C    G        0      0        2 
   7   chr7_71052446     HCab    C    G        0      0        2 
   7   chr7_71052446     HPrz    C    G        0      0        2 
   7   chr7_71052446     ZBoe    C    G        0      0        2 
   7   chr7_71052446     ZGre    C    G        0      0        2 
   7   chr7_71052446     ZHar    C    G        1      2        2 
   7   chr7_71052446   Sample    C    G        0      0        2 
   7   chr7_71060642     AAsi    G    T        0      0        2 
   7   chr7_71060642     AKia    G    T        0      0        2 
   7   chr7_71060642     AOna    G    T        0      0        2 
   7   chr7_71060642     ASom    G    T        0      0        2 
   7   chr7_71060642     HCab    G    T        0      0        2 
   7   chr7_71060642     HPrz    G    T        0      0        2 
   7   chr7_71060642     ZBoe    G    T        0      0        2 
   7   chr7_71060642     ZGre    G    T        0      0        2 
   7   chr7_71060642     ZHar    G    T        1      2        2 
   7   chr7_71060642   Sample    G    T        0      0        2 
   7   chr7_71062763     AAsi    A    C      0.5      1        2 
   7   chr7_71062763     AKia    A    C        0      0        2 
   7   chr7_71062763     AOna    A    C        0      0        2 
   7   chr7_71062763     ASom    A    C        0      0        2 
   7   chr7_71062763     HCab    A    C        0      0        2 
   7   chr7_71062763     HPrz    A    C        0      0        2 
   7   chr7_71062763     ZBoe    A    C        0      0        2 
   7   chr7_71062763     ZGre    A    C        0      0        2 
   7   chr7_71062763     ZHar    A    C        0      0        2 
   7   chr7_71062763   Sample    A    C        0      0        2 
   7   chr7_71068260     AAsi    C    G        0      0        2 
   7   chr7_71068260     AKia    C    G        0      0        2 
   7   chr7_71068260     AOna    C    G        0      0        2 
   7   chr7_71068260     ASom    C    G        0      0        2 
   7   chr7_71068260     HCab    C    G        1      2        2 
   7   chr7_71068260     HPrz    C    G        1      2        2 
   7   chr7_71068260     ZBoe    C    G        0      0        2 
   7   chr7_71068260     ZGre    C    G        0      0        2 
   7   chr7_71068260     ZHar    C    G        0      0        2 
   7   chr7_71068260   Sample    C    G        0      0        2 
   7   chr7_71074864     AAsi    C    A        1      2        2 
   7   chr7_71074864     AKia    C    A        0      0        2 
   7   chr7_71074864     AOna    C    A        0      0        2 
   7   chr7_71074864     ASom    C    A        1      2        2 
   7   chr7_71074864     HCab    C    A        0      0        2 
   7   chr7_71074864     HPrz    C    A        0      0        2 
   7   chr7_71074864     ZBoe    C    A        0      0        2 
   7   chr7_71074864     ZGre    C    A        0      0        2 
   7   chr7_71074864     ZHar    C    A        0      0        2 
   7   chr7_71074864   Sample    C    A        1      2        2 
   7   chr7_71081818     AAsi    A    T        0      0        2 
   7   chr7_71081818     AKia    A    T        0      0        2 
   7   chr7_71081818     AOna    A    T        0      0        2 
   7   chr7_71081818     ASom    A    T        0      0        2 
   7   chr7_71081818     HCab    A    T        0      0        2 
   7   chr7_71081818     HPrz    A    T        0      0        2 
   7   chr7_71081818     ZBoe    A    T      0.5      1        2 
   7   chr7_71081818     ZGre    A    T        0      0        2 
   7   chr7_71081818     ZHar    A    T        0      0        2 
   7   chr7_71081818   Sample    A    T        0      0        2 
   7   chr7_71089004     AAsi    C    G        0      0        2 
   7   chr7_71089004     AKia    C    G        0      0        2 
   7   chr7_71089004     AOna    C    G        1      2        2 
   7   chr7_71089004     ASom    C    G        0      0        2 
   7   chr7_71089004     HCab    C    G        0      0        2 
   7   chr7_71089004     HPrz    C    G        0      0        2 
   7   chr7_71089004     ZBoe    C    G        0      0        2 
   7   chr7_71089004     ZGre    C    G        0      0        2 
   7   chr7_71089004     ZHar    C    G        0      0        2 
   7   chr7_71089004   Sample    C    G        0      0        2 
   7   chr7_71097257     AAsi    G    T        0      0        2 
   7   chr7_71097257     AKia    G    T        0      0        2 
   7   chr7_71097257     AOna    G    T        0      0        2 
   7   chr7_71097257     ASom    G    T        0      0        2 
   7   chr7_71097257     HCab    G    T        1      2        2 
   7   chr7_71097257     HPrz    G    T        1      2        2 
   7   chr7_71097257     ZBoe    G    T        0      0        2 
   7   chr7_71097257     ZGre    G    T        0      0        2 
   7   chr7_71097257     ZHar    G    T        0      0        2 
   7   chr7_71097257   Sample    G    T        0      0        2 
   7   chr7_71117644     AAsi    A    C        0      0        2 
   7   chr7_71117644     AKia    A    C        0      0        2 
   7   chr7_71117644     AOna    A    C        0      0        2 
   7   chr7_71117644     ASom    A    C        0      0        2 
   7   chr7_71117644     HCab    A    C        0      0        2 
   7   chr7_71117644     HPrz    A    C        0      0        2 
   7   chr7_71117644     ZBoe    A    C        0      0        2 
   7   chr7_71117644     ZGre    A    C        0      0        2 
   7   chr7_71117644     ZHar    A    C      0.5      1        2 
   7   chr7_71117644   Sample    A    C        0      0        2 
   7   chr7_71118747     AAsi    G    C        0      0        2 
   7   chr7_71118747     AKia    G    C        0      0        2 
   7   chr7_71118747     AOna    G    C        0      0        2 
   7   chr7_71118747     ASom    G    C        0      0        2 
   7   chr7_71118747     HCab    G    C        1      2        2 
   7   chr7_71118747     HPrz    G    C        1      2        2 
   7   chr7_71118747     ZBoe    G    C        0      0        2 
   7   chr7_71118747     ZGre    G    C        0      0        2 
   7   chr7_71118747     ZHar    G    C        0      0        2 
   7   chr7_71118747   Sample    G    C        0      0        2 
   7   chr7_71146090     AAsi    T    G        0      0        2 
   7   chr7_71146090     AKia    T    G        0      0        2 
   7   chr7_71146090     AOna    T    G        0      0        2 
   7   chr7_71146090     ASom    T    G        0      0        2 
   7   chr7_71146090     HCab    T    G        0      0        2 
   7   chr7_71146090     HPrz    T    G        0      0        2 
   7   chr7_71146090     ZBoe    T    G        1      2        2 
   7   chr7_71146090     ZGre    T    G        0      0        2 
   7   chr7_71146090     ZHar    T    G        0      0        2 
   7   chr7_71146090   Sample    T    G        0      0        2 
   7   chr7_71225780     AAsi    T    G        0      0        2 
   7   chr7_71225780     AKia    T    G        0      0        2 
   7   chr7_71225780     AOna    T    G        1      2        2 
   7   chr7_71225780     ASom    T    G        0      0        2 
   7   chr7_71225780     HCab    T    G        0      0        2 
   7   chr7_71225780     HPrz    T    G        0      0        2 
   7   chr7_71225780     ZBoe    T    G        0      0        2 
   7   chr7_71225780     ZGre    T    G        0      0        2 
   7   chr7_71225780     ZHar    T    G        0      0        2 
   7   chr7_71225780   Sample    T    G        0      0        2 
   7   chr7_71226148     AAsi    C    G        0      0        2 
   7   chr7_71226148     AKia    C    G        0      0        2 
   7   chr7_71226148     AOna    C    G        0      0        2 
   7   chr7_71226148     ASom    C    G        0      0        2 
   7   chr7_71226148     HCab    C    G        1      2        2 
   7   chr7_71226148     HPrz    C    G        1      2        2 
   7   chr7_71226148     ZBoe    C    G        0      0        2 
   7   chr7_71226148     ZGre    C    G        0      0        2 
   7   chr7_71226148     ZHar    C    G        0      0        2 
   7   chr7_71226148   Sample    C    G        0      0        2 
   7   chr7_71227689     AAsi    G    C        0      0        2 
   7   chr7_71227689     AKia    G    C        0      0        2 
   7   chr7_71227689     AOna    G    C        0      0        2 
   7   chr7_71227689     ASom    G    C        0      0        2 
   7   chr7_71227689     HCab    G    C        1      2        2 
   7   chr7_71227689     HPrz    G    C        1      2        2 
   7   chr7_71227689     ZBoe    G    C        0      0        2 
   7   chr7_71227689     ZGre    G    C        0      0        2 
   7   chr7_71227689     ZHar    G    C        0      0        2 
   7   chr7_71227689   Sample    G    C        0      0        2 
   7   chr7_71229652     AAsi    G    C        0      0        2 
   7   chr7_71229652     AKia    G    C        0      0        2 
   7   chr7_71229652     AOna    G    C        0      0        2 
   7   chr7_71229652     ASom    G    C        0      0        2 
   7   chr7_71229652     HCab    G    C        1      2        2 
   7   chr7_71229652     HPrz    G    C        1      2        2 
   7   chr7_71229652     ZBoe    G    C        0      0        2 
   7   chr7_71229652     ZGre    G    C        0      0        2 
   7   chr7_71229652     ZHar    G    C        0      0        2 
   7   chr7_71229652   Sample    G    C        0      0        2 
   7   chr7_71232271     AAsi    C    G        1      2        2 
   7   chr7_71232271     AKia    C    G        0      0        2 
   7   chr7_71232271     AOna    C    G        0      0        2 
   7   chr7_71232271     ASom    C    G        1      2        2 
   7   chr7_71232271     HCab    C    G        0      0        2 
   7   chr7_71232271     HPrz    C    G        0      0        2 
   7   chr7_71232271     ZBoe    C    G        0      0        2 
   7   chr7_71232271     ZGre    C    G        0      0        2 
   7   chr7_71232271     ZHar    C    G        0      0        2 
   7   chr7_71232271   Sample    C    G        1      2        2 
   7   chr7_71237395     AAsi    C    A        0      0        2 
   7   chr7_71237395     AKia    C    A        0      0        2 
   7   chr7_71237395     AOna    C    A        0      0        2 
   7   chr7_71237395     ASom    C    A        0      0        2 
   7   chr7_71237395     HCab    C    A        0      0        2 
   7   chr7_71237395     HPrz    C    A      0.5      1        2 
   7   chr7_71237395     ZBoe    C    A        0      0        2 
   7   chr7_71237395     ZGre    C    A        0      0        2 
   7   chr7_71237395     ZHar    C    A        0      0        2 
   7   chr7_71237395   Sample    C    A        0      0        2 
   7   chr7_71245005     AAsi    G    T        0      0        2 
   7   chr7_71245005     AKia    G    T        0      0        2 
   7   chr7_71245005     AOna    G    T        0      0        2 
   7   chr7_71245005     ASom    G    T        0      0        2 
   7   chr7_71245005     HCab    G    T        1      2        2 
   7   chr7_71245005     HPrz    G    T        1      2        2 
   7   chr7_71245005     ZBoe    G    T        0      0        2 
   7   chr7_71245005     ZGre    G    T        0      0        2 
   7   chr7_71245005     ZHar    G    T        0      0        2 
   7   chr7_71245005   Sample    G    T        0      0        2 
   7   chr7_71265118     AAsi    C    G        0      0        2 
   7   chr7_71265118     AKia    C    G        0      0        2 
   7   chr7_71265118     AOna    C    G        0      0        2 
   7   chr7_71265118     ASom    C    G        0      0        2 
   7   chr7_71265118     HCab    C    G        0      0        2 
   7   chr7_71265118     HPrz    C    G        0      0        2 
   7   chr7_71265118     ZBoe    C    G        1      2        2 
   7   chr7_71265118     ZGre    C    G        0      0        2 
   7   chr7_71265118     ZHar    C    G        0      0        2 
   7   chr7_71265118   Sample    C    G        0      0        2 
   7   chr7_71266878     AAsi    G    T      0.5      1        2 
   7   chr7_71266878     AKia    G    T        0      0        2 
   7   chr7_71266878     AOna    G    T        0      0        2 
   7   chr7_71266878     ASom    G    T        0      0        2 
   7   chr7_71266878     HCab    G    T        0      0        2 
   7   chr7_71266878     HPrz    G    T        0      0        2 
   7   chr7_71266878     ZBoe    G    T        0      0        2 
   7   chr7_71266878     ZGre    G    T        0      0        2 
   7   chr7_71266878     ZHar    G    T        0      0        2 
   7   chr7_71266878   Sample    G    T        0      0        2 
   7   chr7_71287366     AAsi    A    T        0      0        2 
   7   chr7_71287366     AKia    A    T        0      0        2 
   7   chr7_71287366     AOna    A    T        0      0        2 
   7   chr7_71287366     ASom    A    T        0      0        2 
   7   chr7_71287366     HCab    A    T        1      2        2 
   7   chr7_71287366     HPrz    A    T        1      2        2 
   7   chr7_71287366     ZBoe    A    T        0      0        2 
   7   chr7_71287366     ZGre    A    T        0      0        2 
   7   chr7_71287366     ZHar    A    T        0      0        2 
   7   chr7_71287366   Sample    A    T        0      0        2 
   7   chr7_71301458     AAsi    T    A        0      0        2 
   7   chr7_71301458     AKia    T    A        0      0        2 
   7   chr7_71301458     AOna    T    A        0      0        2 
   7   chr7_71301458     ASom    T    A        0      0        2 
   7   chr7_71301458     HCab    T    A        0      0        2 
   7   chr7_71301458     HPrz    T    A        0      0        2 
   7   chr7_71301458     ZBoe    T    A        0      0        2 
   7   chr7_71301458     ZGre    T    A        0      0        2 
   7   chr7_71301458     ZHar    T    A        1      2        2 
   7   chr7_71301458   Sample    T    A        0      0        2 
   7   chr7_71324109     AAsi    G    C        0      0        2 
   7   chr7_71324109     AKia    G    C        0      0        2 
   7   chr7_71324109     AOna    G    C        0      0        2 
   7   chr7_71324109     ASom    G    C        0      0        2 
   7   chr7_71324109     HCab    G    C        1      2        2 
   7   chr7_71324109     HPrz    G    C        1      2        2 
   7   chr7_71324109     ZBoe    G    C        0      0        2 
   7   chr7_71324109     ZGre    G    C        0      0        2 
   7   chr7_71324109     ZHar    G    C        0      0        2 
   7   chr7_71324109   Sample    G    C        0      0        2 
   7   chr7_71333556     AAsi    A    T        0      0        2 
   7   chr7_71333556     AKia    A    T        0      0        2 
   7   chr7_71333556     AOna    A    T        0      0        2 
   7   chr7_71333556     ASom    A    T        0      0        2 
   7   chr7_71333556     HCab    A    T        0      0        2 
   7   chr7_71333556     HPrz    A    T        0      0        2 
   7   chr7_71333556     ZBoe    A    T        0      0        2 
   7   chr7_71333556     ZGre    A    T        0      0        2 
   7   chr7_71333556     ZHar    A    T      0.5      1        2 
   7   chr7_71333556   Sample    A    T        0      0        2 
   7   chr7_71354053     AAsi    T    A        0      0        2 
   7   chr7_71354053     AKia    T    A        0      0        2 
   7   chr7_71354053     AOna    T    A        0      0        2 
   7   chr7_71354053     ASom    T    A        0      0        2 
   7   chr7_71354053     HCab    T    A        0      0        2 
   7   chr7_71354053     HPrz    T    A      0.5      1        2 
   7   chr7_71354053     ZBoe    T    A        0      0        2 
   7   chr7_71354053     ZGre    T    A        0      0        2 
   7   chr7_71354053     ZHar    T    A        0      0        2 
   7   chr7_71354053   Sample    T    A        0      0        2 
   7   chr7_71356241     AAsi    G    C        0      0        2 
   7   chr7_71356241     AKia    G    C        0      0        2 
   7   chr7_71356241     AOna    G    C        0      0        2 
   7   chr7_71356241     ASom    G    C        0      0        2 
   7   chr7_71356241     HCab    G    C        1      2        2 
   7   chr7_71356241     HPrz    G    C        1      2        2 
   7   chr7_71356241     ZBoe    G    C        0      0        2 
   7   chr7_71356241     ZGre    G    C        0      0        2 
   7   chr7_71356241     ZHar    G    C        0      0        2 
   7   chr7_71356241   Sample    G    C        0      0        2 
   7   chr7_71388482     AAsi    A    C        0      0        2 
   7   chr7_71388482     AKia    A    C        0      0        2 
   7   chr7_71388482     AOna    A    C        0      0        2 
   7   chr7_71388482     ASom    A    C        0      0        2 
   7   chr7_71388482     HCab    A    C        0      0        2 
   7   chr7_71388482     HPrz    A    C        0      0        2 
   7   chr7_71388482     ZBoe    A    C        0      0        2 
   7   chr7_71388482     ZGre    A    C      0.5      1        2 
   7   chr7_71388482     ZHar    A    C        0      0        2 
   7   chr7_71388482   Sample    A    C        0      0        2 
   7   chr7_71404942     AAsi    A    C        0      0        2 
   7   chr7_71404942     AKia    A    C        0      0        2 
   7   chr7_71404942     AOna    A    C        0      0        2 
   7   chr7_71404942     ASom    A    C        0      0        2 
   7   chr7_71404942     HCab    A    C        0      0        2 
   7   chr7_71404942     HPrz    A    C        0      0        2 
   7   chr7_71404942     ZBoe    A    C        0      0        2 
   7   chr7_71404942     ZGre    A    C        1      2        2 
   7   chr7_71404942     ZHar    A    C        0      0        2 
   7   chr7_71404942   Sample    A    C        0      0        2 
   7   chr7_71415476     AAsi    T    G        0      0        2 
   7   chr7_71415476     AKia    T    G        0      0        2 
   7   chr7_71415476     AOna    T    G        0      0        2 
   7   chr7_71415476     ASom    T    G        0      0        2 
   7   chr7_71415476     HCab    T    G        1      2        2 
   7   chr7_71415476     HPrz    T    G        1      2        2 
   7   chr7_71415476     ZBoe    T    G        0      0        2 
   7   chr7_71415476     ZGre    T    G        0      0        2 
   7   chr7_71415476     ZHar    T    G        0      0        2 
   7   chr7_71415476   Sample    T    G        0      0        2 
   7   chr7_71427538     AAsi    G    C        0      0        2 
   7   chr7_71427538     AKia    G    C        0      0        2 
   7   chr7_71427538     AOna    G    C        1      2        2 
   7   chr7_71427538     ASom    G    C        0      0        2 
   7   chr7_71427538     HCab    G    C        0      0        2 
   7   chr7_71427538     HPrz    G    C        0      0        2 
   7   chr7_71427538     ZBoe    G    C        0      0        2 
   7   chr7_71427538     ZGre    G    C        0      0        2 
   7   chr7_71427538     ZHar    G    C        0      0        2 
   7   chr7_71427538   Sample    G    C        0      0        2 
   7   chr7_71445940     AAsi    A    C        0      0        2 
   7   chr7_71445940     AKia    A    C        1      2        2 
   7   chr7_71445940     AOna    A    C        0      0        2 
   7   chr7_71445940     ASom    A    C        0      0        2 
   7   chr7_71445940     HCab    A    C        0      0        2 
   7   chr7_71445940     HPrz    A    C        0      0        2 
   7   chr7_71445940     ZBoe    A    C        0      0        2 
   7   chr7_71445940     ZGre    A    C        0      0        2 
   7   chr7_71445940     ZHar    A    C        0      0        2 
   7   chr7_71445940   Sample    A    C        0      0        2 
   7   chr7_71453783     AAsi    C    G        0      0        2 
   7   chr7_71453783     AKia    C    G        0      0        2 
   7   chr7_71453783     AOna    C    G        0      0        2 
   7   chr7_71453783     ASom    C    G        0      0        2 
   7   chr7_71453783     HCab    C    G        0      0        2 
   7   chr7_71453783     HPrz    C    G      0.5      1        2 
   7   chr7_71453783     ZBoe    C    G        0      0        2 
   7   chr7_71453783     ZGre    C    G        0      0        2 
   7   chr7_71453783     ZHar    C    G        0      0        2 
   7   chr7_71453783   Sample    C    G        0      0        2 
   7   chr7_71469292     AAsi    G    T        0      0        2 
   7   chr7_71469292     AKia    G    T        0      0        2 
   7   chr7_71469292     AOna    G    T        0      0        2 
   7   chr7_71469292     ASom    G    T        0      0        2 
   7   chr7_71469292     HCab    G    T        1      2        2 
   7   chr7_71469292     HPrz    G    T        1      2        2 
   7   chr7_71469292     ZBoe    G    T        0      0        2 
   7   chr7_71469292     ZGre    G    T        0      0        2 
   7   chr7_71469292     ZHar    G    T        0      0        2 
   7   chr7_71469292   Sample    G    T        0      0        2 
   7   chr7_71479443     AAsi    A    C        0      0        2 
   7   chr7_71479443     AKia    A    C        0      0        2 
   7   chr7_71479443     AOna    A    C        0      0        2 
   7   chr7_71479443     ASom    A    C        0      0        2 
   7   chr7_71479443     HCab    A    C        1      2        2 
   7   chr7_71479443     HPrz    A    C        1      2        2 
   7   chr7_71479443     ZBoe    A    C        0      0        2 
   7   chr7_71479443     ZGre    A    C        0      0        2 
   7   chr7_71479443     ZHar    A    C        0      0        2 
   7   chr7_71479443   Sample    A    C        0      0        2 
   7   chr7_71492075     AAsi    C    G        0      0        2 
   7   chr7_71492075     AKia    C    G        0      0        2 
   7   chr7_71492075     AOna    C    G        0      0        2 
   7   chr7_71492075     ASom    C    G        0      0        2 
   7   chr7_71492075     HCab    C    G        0      0        2 
   7   chr7_71492075     HPrz    C    G        0      0        2 
   7   chr7_71492075     ZBoe    C    G      0.5      1        2 
   7   chr7_71492075     ZGre    C    G        0      0        2 
   7   chr7_71492075     ZHar    C    G        0      0        2 
   7   chr7_71492075   Sample    C    G        0      0        2 
   7   chr7_71541570     AAsi    G    C        0      0        2 
   7   chr7_71541570     AKia    G    C        0      0        2 
   7   chr7_71541570     AOna    G    C        0      0        2 
   7   chr7_71541570     ASom    G    C        0      0        2 
   7   chr7_71541570     HCab    G    C        0      0        2 
   7   chr7_71541570     HPrz    G    C        0      0        2 
   7   chr7_71541570     ZBoe    G    C        1      2        2 
   7   chr7_71541570     ZGre    G    C        0      0        2 
   7   chr7_71541570     ZHar    G    C        0      0        2 
   7   chr7_71541570   Sample    G    C        0      0        2 
   7   chr7_71568931     AAsi    T    G        0      0        2 
   7   chr7_71568931     AKia    T    G      0.5      1        2 
   7   chr7_71568931     AOna    T    G        0      0        2 
   7   chr7_71568931     ASom    T    G        0      0        2 
   7   chr7_71568931     HCab    T    G        0      0        2 
   7   chr7_71568931     HPrz    T    G        0      0        2 
   7   chr7_71568931     ZBoe    T    G        0      0        2 
   7   chr7_71568931     ZGre    T    G        0      0        2 
   7   chr7_71568931     ZHar    T    G        0      0        2 
   7   chr7_71568931   Sample    T    G        0      0        2 
   7   chr7_71575202     AAsi    G    T        0      0        2 
   7   chr7_71575202     AKia    G    T        0      0        2 
   7   chr7_71575202     AOna    G    T        0      0        2 
   7   chr7_71575202     ASom    G    T        0      0        2 
   7   chr7_71575202     HCab    G    T        1      2        2 
   7   chr7_71575202     HPrz    G    T        1      2        2 
   7   chr7_71575202     ZBoe    G    T        0      0        2 
   7   chr7_71575202     ZGre    G    T        0      0        2 
   7   chr7_71575202     ZHar    G    T        0      0        2 
   7   chr7_71575202   Sample    G    T        0      0        2 
   7   chr7_71588188     AAsi    A    C        0      0        2 
   7   chr7_71588188     AKia    A    C        0      0        2 
   7   chr7_71588188     AOna    A    C        0      0        2 
   7   chr7_71588188     ASom    A    C        0      0        2 
   7   chr7_71588188     HCab    A    C        1      2        2 
   7   chr7_71588188     HPrz    A    C        1      2        2 
   7   chr7_71588188     ZBoe    A    C        0      0        2 
   7   chr7_71588188     ZGre    A    C        0      0        2 
   7   chr7_71588188     ZHar    A    C        0      0        2 
   7   chr7_71588188   Sample    A    C        0      0        2 
   7   chr7_71596504     AAsi    C    A        0      0        2 
   7   chr7_71596504     AKia    C    A        0      0        2 
   7   chr7_71596504     AOna    C    A        0      0        2 
   7   chr7_71596504     ASom    C    A        0      0        2 
   7   chr7_71596504     HCab    C    A        0      0        2 
   7   chr7_71596504     HPrz    C    A        0      0        2 
   7   chr7_71596504     ZBoe    C    A      0.5      1        2 
   7   chr7_71596504     ZGre    C    A        0      0        2 
   7   chr7_71596504     ZHar    C    A        0      0        2 
   7   chr7_71596504   Sample    C    A        0      0        2 
   7   chr7_71619462     AAsi    T    G        0      0        2 
   7   chr7_71619462     AKia    T    G        0      0        2 
   7   chr7_71619462     AOna    T    G        0      0        2 
   7   chr7_71619462     ASom    T    G        0      0        2 
   7   chr7_71619462     HCab    T    G        1      2        2 
   7   chr7_71619462     HPrz    T    G        1      2        2 
   7   chr7_71619462     ZBoe    T    G        0      0        2 
   7   chr7_71619462     ZGre    T    G        0      0        2 
   7   chr7_71619462     ZHar    T    G        0      0        2 
   7   chr7_71619462   Sample    T    G        0      0        2 
   7   chr7_71637048     AAsi    C    A        0      0        2 
   7   chr7_71637048     AKia    C    A        0      0        2 
   7   chr7_71637048     AOna    C    A        0      0        2 
   7   chr7_71637048     ASom    C    A        0      0        2 
   7   chr7_71637048     HCab    C    A        1      2        2 
   7   chr7_71637048     HPrz    C    A        1      2        2 
   7   chr7_71637048     ZBoe    C    A        0      0        2 
   7   chr7_71637048     ZGre    C    A        0      0        2 
   7   chr7_71637048     ZHar    C    A        0      0        2 
   7   chr7_71637048   Sample    C    A        0      0        2 
   7   chr7_71649320     AAsi    C    G        0      0        2 
   7   chr7_71649320     AKia    C    G        0      0        2 
   7   chr7_71649320     AOna    C    G        0      0        2 
   7   chr7_71649320     ASom    C    G        0      0        2 
   7   chr7_71649320     HCab    C    G        1      2        2 
   7   chr7_71649320     HPrz    C    G        1      2        2 
   7   chr7_71649320     ZBoe    C    G        0      0        2 
   7   chr7_71649320     ZGre    C    G        0      0        2 
   7   chr7_71649320     ZHar    C    G        0      0        2 
   7   chr7_71649320   Sample    C    G        0      0        2 
   7   chr7_71655076     AAsi    T    G        1      2        2 
   7   chr7_71655076     AKia    T    G        0      0        2 
   7   chr7_71655076     AOna    T    G        0      0        2 
   7   chr7_71655076     ASom    T    G        0      0        2 
   7   chr7_71655076     HCab    T    G        0      0        2 
   7   chr7_71655076     HPrz    T    G        0      0        2 
   7   chr7_71655076     ZBoe    T    G        0      0        2 
   7   chr7_71655076     ZGre    T    G        0      0        2 
   7   chr7_71655076     ZHar    T    G        0      0        2 
   7   chr7_71655076   Sample    T    G        0      0        2 
   7   chr7_71679666     AAsi    G    C        0      0        2 
   7   chr7_71679666     AKia    G    C        0      0        2 
   7   chr7_71679666     AOna    G    C        0      0        2 
   7   chr7_71679666     ASom    G    C        0      0        2 
   7   chr7_71679666     HCab    G    C        0      0        2 
   7   chr7_71679666     HPrz    G    C      0.5      1        2 
   7   chr7_71679666     ZBoe    G    C        0      0        2 
   7   chr7_71679666     ZGre    G    C        0      0        2 
   7   chr7_71679666     ZHar    G    C        0      0        2 
   7   chr7_71679666   Sample    G    C        0      0        2 
   7   chr7_71679690     AAsi    A    C        0      0        2 
   7   chr7_71679690     AKia    A    C        0      0        2 
   7   chr7_71679690     AOna    A    C        1      2        2 
   7   chr7_71679690     ASom    A    C        0      0        2 
   7   chr7_71679690     HCab    A    C        0      0        2 
   7   chr7_71679690     HPrz    A    C        0      0        2 
   7   chr7_71679690     ZBoe    A    C        0      0        2 
   7   chr7_71679690     ZGre    A    C        0      0        2 
   7   chr7_71679690     ZHar    A    C        0      0        2 
   7   chr7_71679690   Sample    A    C        0      0        2 
   7   chr7_71718084     AAsi    C    G        0      0        2 
   7   chr7_71718084     AKia    C    G        0      0        2 
   7   chr7_71718084     AOna    C    G        0      0        2 
   7   chr7_71718084     ASom    C    G        0      0        2 
   7   chr7_71718084     HCab    C    G        0      0        2 
   7   chr7_71718084     HPrz    C    G        0      0        2 
   7   chr7_71718084     ZBoe    C    G        1      2        2 
   7   chr7_71718084     ZGre    C    G        1      2        2 
   7   chr7_71718084     ZHar    C    G        0      0        2 
   7   chr7_71718084   Sample    C    G        0      0        2 
   7   chr7_71719215     AAsi    T    G        0      0        2 
   7   chr7_71719215     AKia    T    G        1      2        2 
   7   chr7_71719215     AOna    T    G        0      0        2 
   7   chr7_71719215     ASom    T    G        0      0        2 
   7   chr7_71719215     HCab    T    G        0      0        2 
   7   chr7_71719215     HPrz    T    G        0      0        2 
   7   chr7_71719215     ZBoe    T    G        0      0        2 
   7   chr7_71719215     ZGre    T    G        0      0        2 
   7   chr7_71719215     ZHar    T    G        0      0        2 
   7   chr7_71719215   Sample    T    G        0      0        2 
   7   chr7_71746445     AAsi    C    G        0      0        2 
   7   chr7_71746445     AKia    C    G        1      2        2 
   7   chr7_71746445     AOna    C    G        0      0        2 
   7   chr7_71746445     ASom    C    G        0      0        2 
   7   chr7_71746445     HCab    C    G        0      0        2 
   7   chr7_71746445     HPrz    C    G        0      0        2 
   7   chr7_71746445     ZBoe    C    G        0      0        2 
   7   chr7_71746445     ZGre    C    G        0      0        2 
   7   chr7_71746445     ZHar    C    G        0      0        2 
   7   chr7_71746445   Sample    C    G        0      0        2 
   7   chr7_71780342     AAsi    C    A        0      0        2 
   7   chr7_71780342     AKia    C    A        0      0        2 
   7   chr7_71780342     AOna    C    A        0      0        2 
   7   chr7_71780342     ASom    C    A        0      0        2 
   7   chr7_71780342     HCab    C    A        0      0        2 
   7   chr7_71780342     HPrz    C    A        0      0        2 
   7   chr7_71780342     ZBoe    C    A        0      0        2 
   7   chr7_71780342     ZGre    C    A        1      2        2 
   7   chr7_71780342     ZHar    C    A        0      0        2 
   7   chr7_71780342   Sample    C    A        0      0        2 
   7   chr7_71792950     AAsi    G    T        0      0        2 
   7   chr7_71792950     AKia    G    T        0      0        2 
   7   chr7_71792950     AOna    G    T        0      0        2 
   7   chr7_71792950     ASom    G    T        0      0        2 
   7   chr7_71792950     HCab    G    T        0      0        2 
   7   chr7_71792950     HPrz    G    T        0      0        2 
   7   chr7_71792950     ZBoe    G    T        0      0        2 
   7   chr7_71792950     ZGre    G    T        0      0        2 
   7   chr7_71792950     ZHar    G    T        1      2        2 
   7   chr7_71792950   Sample    G    T        0      0        2 
   7   chr7_71794168     AAsi    C    G        0      0        2 
   7   chr7_71794168     AKia    C    G        0      0        2 
   7   chr7_71794168     AOna    C    G        0      0        2 
   7   chr7_71794168     ASom    C    G        0      0        2 
   7   chr7_71794168     HCab    C    G        0      0        2 
   7   chr7_71794168     HPrz    C    G        0      0        2 
   7   chr7_71794168     ZBoe    C    G        0      0        2 
   7   chr7_71794168     ZGre    C    G      0.5      1        2 
   7   chr7_71794168     ZHar    C    G        0      0        2 
   7   chr7_71794168   Sample    C    G        0      0        2 
   7   chr7_71801517     AAsi    T    A        0      0        2 
   7   chr7_71801517     AKia    T    A        0      0        2 
   7   chr7_71801517     AOna    T    A        0      0        2 
   7   chr7_71801517     ASom    T    A        0      0        2 
   7   chr7_71801517     HCab    T    A        1      2        2 
   7   chr7_71801517     HPrz    T    A        1      2        2 
   7   chr7_71801517     ZBoe    T    A        0      0        2 
   7   chr7_71801517     ZGre    T    A        0      0        2 
   7   chr7_71801517     ZHar    T    A        0      0        2 
   7   chr7_71801517   Sample    T    A        0      0        2 
   7   chr7_71802832     AAsi    C    G        0      0        2 
   7   chr7_71802832     AKia    C    G        0      0        2 
   7   chr7_71802832     AOna    C    G        0      0        2 
   7   chr7_71802832     ASom    C    G        0      0        2 
   7   chr7_71802832     HCab    C    G        0      0        2 
   7   chr7_71802832     HPrz    C    G        0      0        2 
   7   chr7_71802832     ZBoe    C    G        0      0        2 
   7   chr7_71802832     ZGre    C    G      0.5      1        2 
   7   chr7_71802832     ZHar    C    G        0      0        2 
   7   chr7_71802832   Sample    C    G        0      0        2 
   7   chr7_71839636     AAsi    C    G        0      0        2 
   7   chr7_71839636     AKia    C    G        0      0        2 
   7   chr7_71839636     AOna    C    G        0      0        2 
   7   chr7_71839636     ASom    C    G      0.5      1        2 
   7   chr7_71839636     HCab    C    G        0      0        2 
   7   chr7_71839636     HPrz    C    G        0      0        2 
   7   chr7_71839636     ZBoe    C    G        0      0        2 
   7   chr7_71839636     ZGre    C    G        0      0        2 
   7   chr7_71839636     ZHar    C    G        0      0        2 
   7   chr7_71839636   Sample    C    G        0      0        2 
   7   chr7_71871120     AAsi    G    T        0      0        2 
   7   chr7_71871120     AKia    G    T        0      0        2 
   7   chr7_71871120     AOna    G    T        0      0        2 
   7   chr7_71871120     ASom    G    T        0      0        2 
   7   chr7_71871120     HCab    G    T        0      0        2 
   7   chr7_71871120     HPrz    G    T        0      0        2 
   7   chr7_71871120     ZBoe    G    T        0      0        2 
   7   chr7_71871120     ZGre    G    T        0      0        2 
   7   chr7_71871120     ZHar    G    T        1      2        2 
   7   chr7_71871120   Sample    G    T        0      0        2 
   7   chr7_71901074     AAsi    G    C        0      0        2 
   7   chr7_71901074     AKia    G    C        0      0        2 
   7   chr7_71901074     AOna    G    C        0      0        2 
   7   chr7_71901074     ASom    G    C        0      0        2 
   7   chr7_71901074     HCab    G    C        0      0        2 
   7   chr7_71901074     HPrz    G    C      0.5      1        2 
   7   chr7_71901074     ZBoe    G    C        0      0        2 
   7   chr7_71901074     ZGre    G    C        0      0        2 
   7   chr7_71901074     ZHar    G    C        0      0        2 
   7   chr7_71901074   Sample    G    C        0      0        2 
   7   chr7_71938544     AAsi    A    C        0      0        2 
   7   chr7_71938544     AKia    A    C        0      0        2 
   7   chr7_71938544     AOna    A    C        0      0        2 
   7   chr7_71938544     ASom    A    C        0      0        2 
   7   chr7_71938544     HCab    A    C        0      0        2 
   7   chr7_71938544     HPrz    A    C        0      0        2 
   7   chr7_71938544     ZBoe    A    C        0      0        2 
   7   chr7_71938544     ZGre    A    C        0      0        2 
   7   chr7_71938544     ZHar    A    C        1      2        2 
   7   chr7_71938544   Sample    A    C        0      0        2 
   7   chr7_71958526     AAsi    A    T        0      0        2 
   7   chr7_71958526     AKia    A    T        0      0        2 
   7   chr7_71958526     AOna    A    T        1      2        2 
   7   chr7_71958526     ASom    A    T        0      0        2 
   7   chr7_71958526     HCab    A    T        0      0        2 
   7   chr7_71958526     HPrz    A    T        0      0        2 
   7   chr7_71958526     ZBoe    A    T        0      0        2 
   7   chr7_71958526     ZGre    A    T        0      0        2 
   7   chr7_71958526     ZHar    A    T        0      0        2 
   7   chr7_71958526   Sample    A    T        0      0        2 
   7   chr7_71980844     AAsi    T    A        0      0        2 
   7   chr7_71980844     AKia    T    A        0      0        2 
   7   chr7_71980844     AOna    T    A        0      0        2 
   7   chr7_71980844     ASom    T    A        0      0        2 
   7   chr7_71980844     HCab    T    A        0      0        2 
   7   chr7_71980844     HPrz    T    A        0      0        2 
   7   chr7_71980844     ZBoe    T    A        0      0        2 
   7   chr7_71980844     ZGre    T    A        1      2        2 
   7   chr7_71980844     ZHar    T    A        0      0        2 
   7   chr7_71980844   Sample    T    A        0      0        2 
   7   chr7_71995448     AAsi    C    A        0      0        2 
   7   chr7_71995448     AKia    C    A        0      0        2 
   7   chr7_71995448     AOna    C    A        0      0        2 
   7   chr7_71995448     ASom    C    A        0      0        2 
   7   chr7_71995448     HCab    C    A        0      0        2 
   7   chr7_71995448     HPrz    C    A        0      0        2 
   7   chr7_71995448     ZBoe    C    A      0.5      1        2 
   7   chr7_71995448     ZGre    C    A        0      0        2 
   7   chr7_71995448     ZHar    C    A        0      0        2 
   7   chr7_71995448   Sample    C    A        0      0        2 
   7   chr7_72001839     AAsi    G    C        0      0        2 
   7   chr7_72001839     AKia    G    C        0      0        2 
   7   chr7_72001839     AOna    G    C        0      0        2 
   7   chr7_72001839     ASom    G    C        0      0        2 
   7   chr7_72001839     HCab    G    C      0.5      1        2 
   7   chr7_72001839     HPrz    G    C      0.5      1        2 
   7   chr7_72001839     ZBoe    G    C        0      0        2 
   7   chr7_72001839     ZGre    G    C        0      0        2 
   7   chr7_72001839     ZHar    G    C        0      0        2 
   7   chr7_72001839   Sample    G    C        0      0        2 
   7   chr7_72107731     AAsi    C    A        0      0        2 
   7   chr7_72107731     AKia    C    A        0      0        2 
   7   chr7_72107731     AOna    C    A        0      0        2 
   7   chr7_72107731     ASom    C    A      0.5      1        2 
   7   chr7_72107731     HCab    C    A        0      0        2 
   7   chr7_72107731     HPrz    C    A        0      0        2 
   7   chr7_72107731     ZBoe    C    A        0      0        2 
   7   chr7_72107731     ZGre    C    A        0      0        2 
   7   chr7_72107731     ZHar    C    A        0      0        2 
   7   chr7_72107731   Sample    C    A        0      0        2 
   7   chr7_72116928     AAsi    T    A        0      0        2 
   7   chr7_72116928     AKia    T    A        0      0        2 
   7   chr7_72116928     AOna    T    A        0      0        2 
   7   chr7_72116928     ASom    T    A        0      0        2 
   7   chr7_72116928     HCab    T    A        0      0        2 
   7   chr7_72116928     HPrz    T    A      0.5      1        2 
   7   chr7_72116928     ZBoe    T    A        0      0        2 
   7   chr7_72116928     ZGre    T    A        0      0        2 
   7   chr7_72116928     ZHar    T    A        0      0        2 
   7   chr7_72116928   Sample    T    A        0      0        2 
   7   chr7_72175813     AAsi    A    T      0.5      1        2 
   7   chr7_72175813     AKia    A    T        0      0        2 
   7   chr7_72175813     AOna    A    T        0      0        2 
   7   chr7_72175813     ASom    A    T        0      0        2 
   7   chr7_72175813     HCab    A    T        0      0        2 
   7   chr7_72175813     HPrz    A    T        0      0        2 
   7   chr7_72175813     ZBoe    A    T        0      0        2 
   7   chr7_72175813     ZGre    A    T        0      0        2 
   7   chr7_72175813     ZHar    A    T        0      0        2 
   7   chr7_72175813   Sample    A    T        1      2        2 
   7   chr7_72194889     AAsi    C    A        0      0        2 
   7   chr7_72194889     AKia    C    A        0      0        2 
   7   chr7_72194889     AOna    C    A        0      0        2 
   7   chr7_72194889     ASom    C    A        0      0        2 
   7   chr7_72194889     HCab    C    A        0      0        2 
   7   chr7_72194889     HPrz    C    A        0      0        2 
   7   chr7_72194889     ZBoe    C    A      0.5      1        2 
   7   chr7_72194889     ZGre    C    A        0      0        2 
   7   chr7_72194889     ZHar    C    A        0      0        2 
   7   chr7_72194889   Sample    C    A        0      0        2 
   7   chr7_72234568     AAsi    G    T        0      0        2 
   7   chr7_72234568     AKia    G    T        1      2        2 
   7   chr7_72234568     AOna    G    T        0      0        2 
   7   chr7_72234568     ASom    G    T        0      0        2 
   7   chr7_72234568     HCab    G    T        0      0        2 
   7   chr7_72234568     HPrz    G    T        0      0        2 
   7   chr7_72234568     ZBoe    G    T        0      0        2 
   7   chr7_72234568     ZGre    G    T        0      0        2 
   7   chr7_72234568     ZHar    G    T        0      0        2 
   7   chr7_72234568   Sample    G    T        0      0        2 
   7   chr7_72239700     AAsi    C    A        0      0        2 
   7   chr7_72239700     AKia    C    A        0      0        2 
   7   chr7_72239700     AOna    C    A        0      0        2 
   7   chr7_72239700     ASom    C    A        0      0        2 
   7   chr7_72239700     HCab    C    A        0      0        2 
   7   chr7_72239700     HPrz    C    A        0      0        2 
   7   chr7_72239700     ZBoe    C    A        0      0        2 
   7   chr7_72239700     ZGre    C    A        1      2        2 
   7   chr7_72239700     ZHar    C    A        0      0        2 
   7   chr7_72239700   Sample    C    A        0      0        2 
   7   chr7_72276319     AAsi    G    T        0      0        2 
   7   chr7_72276319     AKia    G    T        0      0        2 
   7   chr7_72276319     AOna    G    T        0      0        2 
   7   chr7_72276319     ASom    G    T        0      0        2 
   7   chr7_72276319     HCab    G    T      0.5      1        2 
   7   chr7_72276319     HPrz    G    T      0.5      1        2 
   7   chr7_72276319     ZBoe    G    T        0      0        2 
   7   chr7_72276319     ZGre    G    T        0      0        2 
   7   chr7_72276319     ZHar    G    T        0      0        2 
   7   chr7_72276319   Sample    G    T        0      0        2 
   7   chr7_72345870     AAsi    G    C        0      0        2 
   7   chr7_72345870     AKia    G    C        0      0        2 
   7   chr7_72345870     AOna    G    C        0      0        2 
   7   chr7_72345870     ASom    G    C        0      0        2 
   7   chr7_72345870     HCab    G    C        1      2        2 
   7   chr7_72345870     HPrz    G    C        1      2        2 
   7   chr7_72345870     ZBoe    G    C        0      0        2 
   7   chr7_72345870     ZGre    G    C        0      0        2 
   7   chr7_72345870     ZHar    G    C        0      0        2 
   7   chr7_72345870   Sample    G    C        0      0        2 
   7   chr7_72346220     AAsi    G    T        1      2        2 
   7   chr7_72346220     AKia    G    T        0      0        2 
   7   chr7_72346220     AOna    G    T        0      0        2 
   7   chr7_72346220     ASom    G    T        0      0        2 
   7   chr7_72346220     HCab    G    T        0      0        2 
   7   chr7_72346220     HPrz    G    T        0      0        2 
   7   chr7_72346220     ZBoe    G    T        0      0        2 
   7   chr7_72346220     ZGre    G    T        0      0        2 
   7   chr7_72346220     ZHar    G    T        0      0        2 
   7   chr7_72346220   Sample    G    T        1      2        2 
   7   chr7_72360567     AAsi    C    A        0      0        2 
   7   chr7_72360567     AKia    C    A        0      0        2 
   7   chr7_72360567     AOna    C    A        0      0        2 
   7   chr7_72360567     ASom    C    A        0      0        2 
   7   chr7_72360567     HCab    C    A        1      2        2 
   7   chr7_72360567     HPrz    C    A        1      2        2 
   7   chr7_72360567     ZBoe    C    A        0      0        2 
   7   chr7_72360567     ZGre    C    A        0      0        2 
   7   chr7_72360567     ZHar    C    A        0      0        2 
   7   chr7_72360567   Sample    C    A        0      0        2 
   7   chr7_72379575     AAsi    A    T        0      0        2 
   7   chr7_72379575     AKia    A    T        0      0        2 
   7   chr7_72379575     AOna    A    T        0      0        2 
   7   chr7_72379575     ASom    A    T        0      0        2 
   7   chr7_72379575     HCab    A    T        0      0        2 
   7   chr7_72379575     HPrz    A    T      0.5      1        2 
   7   chr7_72379575     ZBoe    A    T        0      0        2 
   7   chr7_72379575     ZGre    A    T        0      0        2 
   7   chr7_72379575     ZHar    A    T        0      0        2 
   7   chr7_72379575   Sample    A    T        0      0        2 
   7   chr7_72396179     AAsi    G    C      0.5      1        2 
   7   chr7_72396179     AKia    G    C        0      0        2 
   7   chr7_72396179     AOna    G    C        0      0        2 
   7   chr7_72396179     ASom    G    C        0      0        2 
   7   chr7_72396179     HCab    G    C        0      0        2 
   7   chr7_72396179     HPrz    G    C        0      0        2 
   7   chr7_72396179     ZBoe    G    C        0      0        2 
   7   chr7_72396179     ZGre    G    C        0      0        2 
   7   chr7_72396179     ZHar    G    C        0      0        2 
   7   chr7_72396179   Sample    G    C        0      0        2 
   7   chr7_72411248     AAsi    T    A        0      0        2 
   7   chr7_72411248     AKia    T    A        0      0        2 
   7   chr7_72411248     AOna    T    A        0      0        2 
   7   chr7_72411248     ASom    T    A        0      0        2 
   7   chr7_72411248     HCab    T    A        0      0        2 
   7   chr7_72411248     HPrz    T    A      0.5      1        2 
   7   chr7_72411248     ZBoe    T    A        0      0        2 
   7   chr7_72411248     ZGre    T    A        0      0        2 
   7   chr7_72411248     ZHar    T    A        0      0        2 
   7   chr7_72411248   Sample    T    A        0      0        2 
   7   chr7_72422962     AAsi    T    A        0      0        2 
   7   chr7_72422962     AKia    T    A        0      0        2 
   7   chr7_72422962     AOna    T    A        0      0        2 
   7   chr7_72422962     ASom    T    A        0      0        2 
   7   chr7_72422962     HCab    T    A        0      0        2 
   7   chr7_72422962     HPrz    T    A      0.5      1        2 
   7   chr7_72422962     ZBoe    T    A        0      0        2 
   7   chr7_72422962     ZGre    T    A        0      0        2 
   7   chr7_72422962     ZHar    T    A        0      0        2 
   7   chr7_72422962   Sample    T    A        0      0        2 
   7   chr7_72428694     AAsi    A    T        0      0        2 
   7   chr7_72428694     AKia    A    T        0      0        2 
   7   chr7_72428694     AOna    A    T        0      0        2 
   7   chr7_72428694     ASom    A    T        0      0        2 
   7   chr7_72428694     HCab    A    T        1      2        2 
   7   chr7_72428694     HPrz    A    T        0      0        2 
   7   chr7_72428694     ZBoe    A    T        0      0        2 
   7   chr7_72428694     ZGre    A    T        0      0        2 
   7   chr7_72428694     ZHar    A    T        0      0        2 
   7   chr7_72428694   Sample    A    T        0      0        2 
   7   chr7_72463327     AAsi    T    A        0      0        2 
   7   chr7_72463327     AKia    T    A        1      2        2 
   7   chr7_72463327     AOna    T    A        0      0        2 
   7   chr7_72463327     ASom    T    A        0      0        2 
   7   chr7_72463327     HCab    T    A        0      0        2 
   7   chr7_72463327     HPrz    T    A        0      0        2 
   7   chr7_72463327     ZBoe    T    A        0      0        2 
   7   chr7_72463327     ZGre    T    A        0      0        2 
   7   chr7_72463327     ZHar    T    A        0      0        2 
   7   chr7_72463327   Sample    T    A        0      0        2 
   7   chr7_72489801     AAsi    A    C        0      0        2 
   7   chr7_72489801     AKia    A    C        0      0        2 
   7   chr7_72489801     AOna    A    C        0      0        2 
   7   chr7_72489801     ASom    A    C        0      0        2 
   7   chr7_72489801     HCab    A    C        1      2        2 
   7   chr7_72489801     HPrz    A    C        1      2        2 
   7   chr7_72489801     ZBoe    A    C        0      0        2 
   7   chr7_72489801     ZGre    A    C        0      0        2 
   7   chr7_72489801     ZHar    A    C        0      0        2 
   7   chr7_72489801   Sample    A    C        0      0        2 
   7   chr7_72513250     AAsi    T    G        1      2        2 
   7   chr7_72513250     AKia    T    G        1      2        2 
   7   chr7_72513250     AOna    T    G        1      2        2 
   7   chr7_72513250     ASom    T    G        1      2        2 
   7   chr7_72513250     HCab    T    G        0      0        2 
   7   chr7_72513250     HPrz    T    G        0      0        2 
   7   chr7_72513250     ZBoe    T    G        0      0        2 
   7   chr7_72513250     ZGre    T    G        0      0        2 
   7   chr7_72513250     ZHar    T    G        0      0        2 
   7   chr7_72513250   Sample    T    G        1      2        2 
   7   chr7_72573262     AAsi    G    T        0      0        2 
   7   chr7_72573262     AKia    G    T        0      0        2 
   7   chr7_72573262     AOna    G    T        0      0        2 
   7   chr7_72573262     ASom    G    T        0      0        2 
   7   chr7_72573262     HCab    G    T        0      0        2 
   7   chr7_72573262     HPrz    G    T        0      0        2 
   7   chr7_72573262     ZBoe    G    T        0      0        2 
   7   chr7_72573262     ZGre    G    T        1      2        2 
   7   chr7_72573262     ZHar    G    T        0      0        2 
   7   chr7_72573262   Sample    G    T        0      0        2 
   7   chr7_72585247     AAsi    T    G        0      0        2 
   7   chr7_72585247     AKia    T    G        0      0        2 
   7   chr7_72585247     AOna    T    G        0      0        2 
   7   chr7_72585247     ASom    T    G        0      0        2 
   7   chr7_72585247     HCab    T    G        1      2        2 
   7   chr7_72585247     HPrz    T    G        1      2        2 
   7   chr7_72585247     ZBoe    T    G        0      0        2 
   7   chr7_72585247     ZGre    T    G        0      0        2 
   7   chr7_72585247     ZHar    T    G        0      0        2 
   7   chr7_72585247   Sample    T    G        0      0        2 
   7   chr7_72587845     AAsi    C    A        0      0        2 
   7   chr7_72587845     AKia    C    A        0      0        2 
   7   chr7_72587845     AOna    C    A        0      0        2 
   7   chr7_72587845     ASom    C    A        0      0        2 
   7   chr7_72587845     HCab    C    A        0      0        2 
   7   chr7_72587845     HPrz    C    A        0      0        2 
   7   chr7_72587845     ZBoe    C    A        0      0        2 
   7   chr7_72587845     ZGre    C    A        0      0        2 
   7   chr7_72587845     ZHar    C    A        1      2        2 
   7   chr7_72587845   Sample    C    A        0      0        2 
   7   chr7_72603879     AAsi    A    C        0      0        2 
   7   chr7_72603879     AKia    A    C        0      0        2 
   7   chr7_72603879     AOna    A    C        0      0        2 
   7   chr7_72603879     ASom    A    C        0      0        2 
   7   chr7_72603879     HCab    A    C        0      0        2 
   7   chr7_72603879     HPrz    A    C        0      0        2 
   7   chr7_72603879     ZBoe    A    C      0.5      1        2 
   7   chr7_72603879     ZGre    A    C        0      0        2 
   7   chr7_72603879     ZHar    A    C        0      0        2 
   7   chr7_72603879   Sample    A    C        0      0        2 
   7   chr7_72619441     AAsi    A    C        0      0        2 
   7   chr7_72619441     AKia    A    C        1      2        2 
   7   chr7_72619441     AOna    A    C        0      0        2 
   7   chr7_72619441     ASom    A    C        0      0        2 
   7   chr7_72619441     HCab    A    C        0      0        2 
   7   chr7_72619441     HPrz    A    C        0      0        2 
   7   chr7_72619441     ZBoe    A    C      0.5      1        2 
   7   chr7_72619441     ZGre    A    C      0.5      1        2 
   7   chr7_72619441     ZHar    A    C        0      0        2 
   7   chr7_72619441   Sample    A    C        0      0        2 
   7   chr7_72661871     AAsi    G    T        0      0        2 
   7   chr7_72661871     AKia    G    T        0      0        2 
   7   chr7_72661871     AOna    G    T        0      0        2 
   7   chr7_72661871     ASom    G    T        1      2        2 
   7   chr7_72661871     HCab    G    T        0      0        2 
   7   chr7_72661871     HPrz    G    T        0      0        2 
   7   chr7_72661871     ZBoe    G    T        0      0        2 
   7   chr7_72661871     ZGre    G    T        0      0        2 
   7   chr7_72661871     ZHar    G    T        0      0        2 
   7   chr7_72661871   Sample    G    T        1      2        2 
   7   chr7_72672027     AAsi    C    A        0      0        2 
   7   chr7_72672027     AKia    C    A      0.5      1        2 
   7   chr7_72672027     AOna    C    A        0      0        2 
   7   chr7_72672027     ASom    C    A        0      0        2 
   7   chr7_72672027     HCab    C    A        0      0        2 
   7   chr7_72672027     HPrz    C    A        0      0        2 
   7   chr7_72672027     ZBoe    C    A        0      0        2 
   7   chr7_72672027     ZGre    C    A        0      0        2 
   7   chr7_72672027     ZHar    C    A        0      0        2 
   7   chr7_72672027   Sample    C    A        0      0        2 
   7   chr7_72682489     AAsi    G    C        0      0        2 
   7   chr7_72682489     AKia    G    C        0      0        2 
   7   chr7_72682489     AOna    G    C        0      0        2 
   7   chr7_72682489     ASom    G    C        0      0        2 
   7   chr7_72682489     HCab    G    C        0      0        2 
   7   chr7_72682489     HPrz    G    C        0      0        2 
   7   chr7_72682489     ZBoe    G    C      0.5      1        2 
   7   chr7_72682489     ZGre    G    C        0      0        2 
   7   chr7_72682489     ZHar    G    C        0      0        2 
   7   chr7_72682489   Sample    G    C        0      0        2 
   7   chr7_72698928     AAsi    A    C        0      0        2 
   7   chr7_72698928     AKia    A    C        0      0        2 
   7   chr7_72698928     AOna    A    C        0      0        2 
   7   chr7_72698928     ASom    A    C        0      0        2 
   7   chr7_72698928     HCab    A    C        0      0        2 
   7   chr7_72698928     HPrz    A    C        0      0        2 
   7   chr7_72698928     ZBoe    A    C      0.5      1        2 
   7   chr7_72698928     ZGre    A    C        0      0        2 
   7   chr7_72698928     ZHar    A    C        0      0        2 
   7   chr7_72698928   Sample    A    C        0      0        2 
   7   chr7_72708269     AAsi    A    C        0      0        2 
   7   chr7_72708269     AKia    A    C        0      0        2 
   7   chr7_72708269     AOna    A    C        0      0        2 
   7   chr7_72708269     ASom    A    C        0      0        2 
   7   chr7_72708269     HCab    A    C        0      0        2 
   7   chr7_72708269     HPrz    A    C        0      0        2 
   7   chr7_72708269     ZBoe    A    C        0      0        2 
   7   chr7_72708269     ZGre    A    C      0.5      1        2 
   7   chr7_72708269     ZHar    A    C        0      0        2 
   7   chr7_72708269   Sample    A    C        0      0        2 
   7   chr7_72712607     AAsi    C    A        0      0        2 
   7   chr7_72712607     AKia    C    A        0      0        2 
   7   chr7_72712607     AOna    C    A        0      0        2 
   7   chr7_72712607     ASom    C    A        0      0        2 
   7   chr7_72712607     HCab    C    A        1      2        2 
   7   chr7_72712607     HPrz    C    A        1      2        2 
   7   chr7_72712607     ZBoe    C    A        0      0        2 
   7   chr7_72712607     ZGre    C    A        0      0        2 
   7   chr7_72712607     ZHar    C    A        0      0        2 
   7   chr7_72712607   Sample    C    A        0      0        2 
   7   chr7_72748981     AAsi    C    G        0      0        2 
   7   chr7_72748981     AKia    C    G        0      0        2 
   7   chr7_72748981     AOna    C    G        0      0        2 
   7   chr7_72748981     ASom    C    G        0      0        2 
   7   chr7_72748981     HCab    C    G        0      0        2 
   7   chr7_72748981     HPrz    C    G        0      0        2 
   7   chr7_72748981     ZBoe    C    G      0.5      1        2 
   7   chr7_72748981     ZGre    C    G        0      0        2 
   7   chr7_72748981     ZHar    C    G        0      0        2 
   7   chr7_72748981   Sample    C    G        0      0        2 
   7   chr7_72751263     AAsi    T    G        0      0        2 
   7   chr7_72751263     AKia    T    G        0      0        2 
   7   chr7_72751263     AOna    T    G        0      0        2 
   7   chr7_72751263     ASom    T    G        0      0        2 
   7   chr7_72751263     HCab    T    G        1      2        2 
   7   chr7_72751263     HPrz    T    G        1      2        2 
   7   chr7_72751263     ZBoe    T    G        0      0        2 
   7   chr7_72751263     ZGre    T    G        0      0        2 
   7   chr7_72751263     ZHar    T    G        0      0        2 
   7   chr7_72751263   Sample    T    G        0      0        2 
   7   chr7_72753870     AAsi    C    G        0      0        2 
   7   chr7_72753870     AKia    C    G        0      0        2 
   7   chr7_72753870     AOna    C    G        0      0        2 
   7   chr7_72753870     ASom    C    G        0      0        2 
   7   chr7_72753870     HCab    C    G        0      0        2 
   7   chr7_72753870     HPrz    C    G        0      0        2 
   7   chr7_72753870     ZBoe    C    G      0.5      1        2 
   7   chr7_72753870     ZGre    C    G        0      0        2 
   7   chr7_72753870     ZHar    C    G        0      0        2 
   7   chr7_72753870   Sample    C    G        0      0        2 
   7   chr7_72763455     AAsi    C    A        0      0        2 
   7   chr7_72763455     AKia    C    A        0      0        2 
   7   chr7_72763455     AOna    C    A        0      0        2 
   7   chr7_72763455     ASom    C    A        0      0        2 
   7   chr7_72763455     HCab    C    A        0      0        2 
   7   chr7_72763455     HPrz    C    A        0      0        2 
   7   chr7_72763455     ZBoe    C    A        0      0        2 
   7   chr7_72763455     ZGre    C    A      0.5      1        2 
   7   chr7_72763455     ZHar    C    A        0      0        2 
   7   chr7_72763455   Sample    C    A        0      0        2 
   7   chr7_72768276     AAsi    C    A        0      0        2 
   7   chr7_72768276     AKia    C    A        0      0        2 
   7   chr7_72768276     AOna    C    A        0      0        2 
   7   chr7_72768276     ASom    C    A        0      0        2 
   7   chr7_72768276     HCab    C    A        0      0        2 
   7   chr7_72768276     HPrz    C    A        0      0        2 
   7   chr7_72768276     ZBoe    C    A        0      0        2 
   7   chr7_72768276     ZGre    C    A        0      0        2 
   7   chr7_72768276     ZHar    C    A      0.5      1        2 
   7   chr7_72768276   Sample    C    A        0      0        2 
   7   chr7_72813245     AAsi    C    A        0      0        2 
   7   chr7_72813245     AKia    C    A        0      0        2 
   7   chr7_72813245     AOna    C    A        0      0        2 
   7   chr7_72813245     ASom    C    A        0      0        2 
   7   chr7_72813245     HCab    C    A        1      2        2 
   7   chr7_72813245     HPrz    C    A        1      2        2 
   7   chr7_72813245     ZBoe    C    A        0      0        2 
   7   chr7_72813245     ZGre    C    A        0      0        2 
   7   chr7_72813245     ZHar    C    A        0      0        2 
   7   chr7_72813245   Sample    C    A        0      0        2 
   7   chr7_72832258     AAsi    A    C        0      0        2 
   7   chr7_72832258     AKia    A    C        0      0        2 
   7   chr7_72832258     AOna    A    C        1      2        2 
   7   chr7_72832258     ASom    A    C        0      0        2 
   7   chr7_72832258     HCab    A    C        0      0        2 
   7   chr7_72832258     HPrz    A    C        0      0        2 
   7   chr7_72832258     ZBoe    A    C        0      0        2 
   7   chr7_72832258     ZGre    A    C        0      0        2 
   7   chr7_72832258     ZHar    A    C        0      0        2 
   7   chr7_72832258   Sample    A    C        0      0        2 
   7   chr7_72859098     AAsi    A    C        0      0        2 
   7   chr7_72859098     AKia    A    C        0      0        2 
   7   chr7_72859098     AOna    A    C        0      0        2 
   7   chr7_72859098     ASom    A    C        0      0        2 
   7   chr7_72859098     HCab    A    C        0      0        2 
   7   chr7_72859098     HPrz    A    C        0      0        2 
   7   chr7_72859098     ZBoe    A    C        0      0        2 
   7   chr7_72859098     ZGre    A    C        0      0        2 
   7   chr7_72859098     ZHar    A    C        1      2        2 
   7   chr7_72859098   Sample    A    C        0      0        2 
   7   chr7_72914809     AAsi    A    T        0      0        2 
   7   chr7_72914809     AKia    A    T      0.5      1        2 
   7   chr7_72914809     AOna    A    T        0      0        2 
   7   chr7_72914809     ASom    A    T        0      0        2 
   7   chr7_72914809     HCab    A    T        0      0        2 
   7   chr7_72914809     HPrz    A    T        0      0        2 
   7   chr7_72914809     ZBoe    A    T        0      0        2 
   7   chr7_72914809     ZGre    A    T        0      0        2 
   7   chr7_72914809     ZHar    A    T        0      0        2 
   7   chr7_72914809   Sample    A    T        0      0        2 
   7   chr7_72993993     AAsi    C    G        0      0        2 
   7   chr7_72993993     AKia    C    G        0      0        2 
   7   chr7_72993993     AOna    C    G        0      0        2 
   7   chr7_72993993     ASom    C    G        0      0        2 
   7   chr7_72993993     HCab    C    G        1      2        2 
   7   chr7_72993993     HPrz    C    G        1      2        2 
   7   chr7_72993993     ZBoe    C    G        0      0        2 
   7   chr7_72993993     ZGre    C    G        0      0        2 
   7   chr7_72993993     ZHar    C    G        0      0        2 
   7   chr7_72993993   Sample    C    G        0      0        2 
   7   chr7_73038299     AAsi    C    A        0      0        2 
   7   chr7_73038299     AKia    C    A        0      0        2 
   7   chr7_73038299     AOna    C    A        0      0        2 
   7   chr7_73038299     ASom    C    A        0      0        2 
   7   chr7_73038299     HCab    C    A        0      0        2 
   7   chr7_73038299     HPrz    C    A        0      0        2 
   7   chr7_73038299     ZBoe    C    A        1      2        2 
   7   chr7_73038299     ZGre    C    A        0      0        2 
   7   chr7_73038299     ZHar    C    A        0      0        2 
   7   chr7_73038299   Sample    C    A        0      0        2 
   7   chr7_73045181     AAsi    G    T        0      0        2 
   7   chr7_73045181     AKia    G    T        0      0        2 
   7   chr7_73045181     AOna    G    T        0      0        2 
   7   chr7_73045181     ASom    G    T        0      0        2 
   7   chr7_73045181     HCab    G    T        1      2        2 
   7   chr7_73045181     HPrz    G    T        1      2        2 
   7   chr7_73045181     ZBoe    G    T        0      0        2 
   7   chr7_73045181     ZGre    G    T        0      0        2 
   7   chr7_73045181     ZHar    G    T        0      0        2 
   7   chr7_73045181   Sample    G    T        0      0        2 
   7   chr7_73052288     AAsi    G    C        0      0        2 
   7   chr7_73052288     AKia    G    C        0      0        2 
   7   chr7_73052288     AOna    G    C        0      0        2 
   7   chr7_73052288     ASom    G    C        0      0        2 
   7   chr7_73052288     HCab    G    C        1      2        2 
   7   chr7_73052288     HPrz    G    C        1      2        2 
   7   chr7_73052288     ZBoe    G    C        0      0        2 
   7   chr7_73052288     ZGre    G    C        0      0        2 
   7   chr7_73052288     ZHar    G    C        0      0        2 
   7   chr7_73052288   Sample    G    C        0      0        2 
   7   chr7_73075678     AAsi    A    C      0.5      1        2 
   7   chr7_73075678     AKia    A    C        0      0        2 
   7   chr7_73075678     AOna    A    C        0      0        2 
   7   chr7_73075678     ASom    A    C        0      0        2 
   7   chr7_73075678     HCab    A    C        0      0        2 
   7   chr7_73075678     HPrz    A    C        0      0        2 
   7   chr7_73075678     ZBoe    A    C        0      0        2 
   7   chr7_73075678     ZGre    A    C        0      0        2 
   7   chr7_73075678     ZHar    A    C        0      0        2 
   7   chr7_73075678   Sample    A    C        0      0        2 
   7   chr7_73123173     AAsi    A    C        0      0        2 
   7   chr7_73123173     AKia    A    C        0      0        2 
   7   chr7_73123173     AOna    A    C        0      0        2 
   7   chr7_73123173     ASom    A    C        0      0        2 
   7   chr7_73123173     HCab    A    C        1      2        2 
   7   chr7_73123173     HPrz    A    C        1      2        2 
   7   chr7_73123173     ZBoe    A    C        0      0        2 
   7   chr7_73123173     ZGre    A    C        0      0        2 
   7   chr7_73123173     ZHar    A    C        0      0        2 
   7   chr7_73123173   Sample    A    C        0      0        2 
   7   chr7_73126162     AAsi    G    T        0      0        2 
   7   chr7_73126162     AKia    G    T        0      0        2 
   7   chr7_73126162     AOna    G    T        0      0        2 
   7   chr7_73126162     ASom    G    T        0      0        2 
   7   chr7_73126162     HCab    G    T        0      0        2 
   7   chr7_73126162     HPrz    G    T        0      0        2 
   7   chr7_73126162     ZBoe    G    T      0.5      1        2 
   7   chr7_73126162     ZGre    G    T        0      0        2 
   7   chr7_73126162     ZHar    G    T        0      0        2 
   7   chr7_73126162   Sample    G    T        0      0        2 
   7   chr7_73141747     AAsi    A    C        0      0        2 
   7   chr7_73141747     AKia    A    C        0      0        2 
   7   chr7_73141747     AOna    A    C        0      0        2 
   7   chr7_73141747     ASom    A    C        0      0        2 
   7   chr7_73141747     HCab    A    C        0      0        2 
   7   chr7_73141747     HPrz    A    C      0.5      1        2 
   7   chr7_73141747     ZBoe    A    C        0      0        2 
   7   chr7_73141747     ZGre    A    C        0      0        2 
   7   chr7_73141747     ZHar    A    C        0      0        2 
   7   chr7_73141747   Sample    A    C        0      0        2 
   7   chr7_73164664     AAsi    A    T        0      0        2 
   7   chr7_73164664     AKia    A    T        0      0        2 
   7   chr7_73164664     AOna    A    T        0      0        2 
   7   chr7_73164664     ASom    A    T        0      0        2 
   7   chr7_73164664     HCab    A    T        0      0        2 
   7   chr7_73164664     HPrz    A    T        0      0        2 
   7   chr7_73164664     ZBoe    A    T      0.5      1        2 
   7   chr7_73164664     ZGre    A    T        0      0        2 
   7   chr7_73164664     ZHar    A    T        0      0        2 
   7   chr7_73164664   Sample    A    T        0      0        2 
   7   chr7_73169853     AAsi    C    A        1      2        2 
   7   chr7_73169853     AKia    C    A        0      0        2 
   7   chr7_73169853     AOna    C    A        0      0        2 
   7   chr7_73169853     ASom    C    A        1      2        2 
   7   chr7_73169853     HCab    C    A        0      0        2 
   7   chr7_73169853     HPrz    C    A        0      0        2 
   7   chr7_73169853     ZBoe    C    A        0      0        2 
   7   chr7_73169853     ZGre    C    A        0      0        2 
   7   chr7_73169853     ZHar    C    A        0      0        2 
   7   chr7_73169853   Sample    C    A        1      2        2 
   7   chr7_73172571     AAsi    A    T        0      0        2 
   7   chr7_73172571     AKia    A    T        0      0        2 
   7   chr7_73172571     AOna    A    T        0      0        2 
   7   chr7_73172571     ASom    A    T        0      0        2 
   7   chr7_73172571     HCab    A    T        0      0        2 
   7   chr7_73172571     HPrz    A    T        0      0        2 
   7   chr7_73172571     ZBoe    A    T      0.5      1        2 
   7   chr7_73172571     ZGre    A    T        0      0        2 
   7   chr7_73172571     ZHar    A    T        0      0        2 
   7   chr7_73172571   Sample    A    T        0      0        2 
   7   chr7_73185687     AAsi    C    G        1      2        2 
   7   chr7_73185687     AKia    C    G        0      0        2 
   7   chr7_73185687     AOna    C    G        0      0        2 
   7   chr7_73185687     ASom    C    G        1      2        2 
   7   chr7_73185687     HCab    C    G        0      0        2 
   7   chr7_73185687     HPrz    C    G        0      0        2 
   7   chr7_73185687     ZBoe    C    G        0      0        2 
   7   chr7_73185687     ZGre    C    G        0      0        2 
   7   chr7_73185687     ZHar    C    G        0      0        2 
   7   chr7_73185687   Sample    C    G        0      0        2 
   7   chr7_73203018     AAsi    G    C        0      0        2 
   7   chr7_73203018     AKia    G    C        0      0        2 
   7   chr7_73203018     AOna    G    C        0      0        2 
   7   chr7_73203018     ASom    G    C        0      0        2 
   7   chr7_73203018     HCab    G    C        0      0        2 
   7   chr7_73203018     HPrz    G    C        0      0        2 
   7   chr7_73203018     ZBoe    G    C        1      2        2 
   7   chr7_73203018     ZGre    G    C        0      0        2 
   7   chr7_73203018     ZHar    G    C        0      0        2 
   7   chr7_73203018   Sample    G    C        0      0        2 
   7   chr7_73233861     AAsi    C    A        0      0        2 
   7   chr7_73233861     AKia    C    A        0      0        2 
   7   chr7_73233861     AOna    C    A        0      0        2 
   7   chr7_73233861     ASom    C    A        0      0        2 
   7   chr7_73233861     HCab    C    A        1      2        2 
   7   chr7_73233861     HPrz    C    A        1      2        2 
   7   chr7_73233861     ZBoe    C    A        0      0        2 
   7   chr7_73233861     ZGre    C    A        0      0        2 
   7   chr7_73233861     ZHar    C    A        0      0        2 
   7   chr7_73233861   Sample    C    A        0      0        2 
   7   chr7_73242590     AAsi    G    C        0      0        2 
   7   chr7_73242590     AKia    G    C        0      0        2 
   7   chr7_73242590     AOna    G    C        0      0        2 
   7   chr7_73242590     ASom    G    C        0      0        2 
   7   chr7_73242590     HCab    G    C        0      0        2 
   7   chr7_73242590     HPrz    G    C        0      0        2 
   7   chr7_73242590     ZBoe    G    C        1      2        2 
   7   chr7_73242590     ZGre    G    C        1      2        2 
   7   chr7_73242590     ZHar    G    C      0.5      1        2 
   7   chr7_73242590   Sample    G    C        0      0        2 
   7   chr7_73272065     AAsi    T    A        0      0        2 
   7   chr7_73272065     AKia    T    A        0      0        2 
   7   chr7_73272065     AOna    T    A        0      0        2 
   7   chr7_73272065     ASom    T    A        0      0        2 
   7   chr7_73272065     HCab    T    A        0      0        2 
   7   chr7_73272065     HPrz    T    A        0      0        2 
   7   chr7_73272065     ZBoe    T    A        0      0        2 
   7   chr7_73272065     ZGre    T    A        0      0        2 
   7   chr7_73272065     ZHar    T    A        1      2        2 
   7   chr7_73272065   Sample    T    A        0      0        2 
   7   chr7_73330315     AAsi    G    C        0      0        2 
   7   chr7_73330315     AKia    G    C        0      0        2 
   7   chr7_73330315     AOna    G    C        0      0        2 
   7   chr7_73330315     ASom    G    C        0      0        2 
   7   chr7_73330315     HCab    G    C        0      0        2 
   7   chr7_73330315     HPrz    G    C        1      2        2 
   7   chr7_73330315     ZBoe    G    C        0      0        2 
   7   chr7_73330315     ZGre    G    C        0      0        2 
   7   chr7_73330315     ZHar    G    C        0      0        2 
   7   chr7_73330315   Sample    G    C        0      0        2 
   7   chr7_73339036     AAsi    T    G        0      0        2 
   7   chr7_73339036     AKia    T    G        0      0        2 
   7   chr7_73339036     AOna    T    G        0      0        2 
   7   chr7_73339036     ASom    T    G        0      0        2 
   7   chr7_73339036     HCab    T    G        0      0        2 
   7   chr7_73339036     HPrz    T    G        0      0        2 
   7   chr7_73339036     ZBoe    T    G        0      0        2 
   7   chr7_73339036     ZGre    T    G        0      0        2 
   7   chr7_73339036     ZHar    T    G      0.5      1        2 
   7   chr7_73339036   Sample    T    G        0      0        2 
   7   chr7_73339053     AAsi    T    G      0.5      1        2 
   7   chr7_73339053     AKia    T    G        0      0        2 
   7   chr7_73339053     AOna    T    G        0      0        2 
   7   chr7_73339053     ASom    T    G        0      0        2 
   7   chr7_73339053     HCab    T    G        0      0        2 
   7   chr7_73339053     HPrz    T    G        0      0        2 
   7   chr7_73339053     ZBoe    T    G        0      0        2 
   7   chr7_73339053     ZGre    T    G        0      0        2 
   7   chr7_73339053     ZHar    T    G        0      0        2 
   7   chr7_73339053   Sample    T    G        0      0        2 
   7   chr7_73360962     AAsi    A    C        0      0        2 
   7   chr7_73360962     AKia    A    C        0      0        2 
   7   chr7_73360962     AOna    A    C        1      2        2 
   7   chr7_73360962     ASom    A    C        0      0        2 
   7   chr7_73360962     HCab    A    C        0      0        2 
   7   chr7_73360962     HPrz    A    C        0      0        2 
   7   chr7_73360962     ZBoe    A    C        0      0        2 
   7   chr7_73360962     ZGre    A    C        0      0        2 
   7   chr7_73360962     ZHar    A    C        0      0        2 
   7   chr7_73360962   Sample    A    C        0      0        2 
   7   chr7_73369498     AAsi    A    C        0      0        2 
   7   chr7_73369498     AKia    A    C        0      0        2 
   7   chr7_73369498     AOna    A    C        0      0        2 
   7   chr7_73369498     ASom    A    C        0      0        2 
   7   chr7_73369498     HCab    A    C        1      2        2 
   7   chr7_73369498     HPrz    A    C        1      2        2 
   7   chr7_73369498     ZBoe    A    C        0      0        2 
   7   chr7_73369498     ZGre    A    C        1      2        2 
   7   chr7_73369498     ZHar    A    C        0      0        2 
   7   chr7_73369498   Sample    A    C        0      0        2 
   7   chr7_73372078     AAsi    T    G        0      0        2 
   7   chr7_73372078     AKia    T    G        0      0        2 
   7   chr7_73372078     AOna    T    G        0      0        2 
   7   chr7_73372078     ASom    T    G        0      0        2 
   7   chr7_73372078     HCab    T    G        0      0        2 
   7   chr7_73372078     HPrz    T    G        1      2        2 
   7   chr7_73372078     ZBoe    T    G        0      0        2 
   7   chr7_73372078     ZGre    T    G        0      0        2 
   7   chr7_73372078     ZHar    T    G        0      0        2 
   7   chr7_73372078   Sample    T    G        0      0        2 
   7   chr7_73391124     AAsi    A    T        0      0        2 
   7   chr7_73391124     AKia    A    T        0      0        2 
   7   chr7_73391124     AOna    A    T        0      0        2 
   7   chr7_73391124     ASom    A    T        0      0        2 
   7   chr7_73391124     HCab    A    T        0      0        2 
   7   chr7_73391124     HPrz    A    T        0      0        2 
   7   chr7_73391124     ZBoe    A    T        0      0        2 
   7   chr7_73391124     ZGre    A    T      0.5      1        2 
   7   chr7_73391124     ZHar    A    T        0      0        2 
   7   chr7_73391124   Sample    A    T        0      0        2 
   7   chr7_73391606     AAsi    T    A        0      0        2 
   7   chr7_73391606     AKia    T    A        0      0        2 
   7   chr7_73391606     AOna    T    A        0      0        2 
   7   chr7_73391606     ASom    T    A        0      0        2 
   7   chr7_73391606     HCab    T    A        0      0        2 
   7   chr7_73391606     HPrz    T    A        0      0        2 
   7   chr7_73391606     ZBoe    T    A        0      0        2 
   7   chr7_73391606     ZGre    T    A      0.5      1        2 
   7   chr7_73391606     ZHar    T    A        0      0        2 
   7   chr7_73391606   Sample    T    A        0      0        2 
   7   chr7_73393396     AAsi    C    A        0      0        2 
   7   chr7_73393396     AKia    C    A        0      0        2 
   7   chr7_73393396     AOna    C    A        0      0        2 
   7   chr7_73393396     ASom    C    A        0      0        2 
   7   chr7_73393396     HCab    C    A        0      0        2 
   7   chr7_73393396     HPrz    C    A        0      0        2 
   7   chr7_73393396     ZBoe    C    A        0      0        2 
   7   chr7_73393396     ZGre    C    A      0.5      1        2 
   7   chr7_73393396     ZHar    C    A        0      0        2 
   7   chr7_73393396   Sample    C    A        0      0        2 
   7   chr7_73438957     AAsi    C    G        0      0        2 
   7   chr7_73438957     AKia    C    G        0      0        2 
   7   chr7_73438957     AOna    C    G        0      0        2 
   7   chr7_73438957     ASom    C    G        0      0        2 
   7   chr7_73438957     HCab    C    G        0      0        2 
   7   chr7_73438957     HPrz    C    G        0      0        2 
   7   chr7_73438957     ZBoe    C    G      0.5      1        2 
   7   chr7_73438957     ZGre    C    G        0      0        2 
   7   chr7_73438957     ZHar    C    G        0      0        2 
   7   chr7_73438957   Sample    C    G        0      0        2 
   7   chr7_73457159     AAsi    G    T        1      2        2 
   7   chr7_73457159     AKia    G    T        0      0        2 
   7   chr7_73457159     AOna    G    T        0      0        2 
   7   chr7_73457159     ASom    G    T        1      2        2 
   7   chr7_73457159     HCab    G    T        0      0        2 
   7   chr7_73457159     HPrz    G    T        0      0        2 
   7   chr7_73457159     ZBoe    G    T        0      0        2 
   7   chr7_73457159     ZGre    G    T        0      0        2 
   7   chr7_73457159     ZHar    G    T        0      0        2 
   7   chr7_73457159   Sample    G    T        1      2        2 
   7   chr7_73458305     AAsi    G    C        0      0        2 
   7   chr7_73458305     AKia    G    C        0      0        2 
   7   chr7_73458305     AOna    G    C        0      0        2 
   7   chr7_73458305     ASom    G    C        0      0        2 
   7   chr7_73458305     HCab    G    C        1      2        2 
   7   chr7_73458305     HPrz    G    C        0      0        2 
   7   chr7_73458305     ZBoe    G    C        0      0        2 
   7   chr7_73458305     ZGre    G    C        0      0        2 
   7   chr7_73458305     ZHar    G    C        0      0        2 
   7   chr7_73458305   Sample    G    C        0      0        2 
   7   chr7_73461768     AAsi    A    C        0      0        2 
   7   chr7_73461768     AKia    A    C        0      0        2 
   7   chr7_73461768     AOna    A    C        1      2        2 
   7   chr7_73461768     ASom    A    C        0      0        2 
   7   chr7_73461768     HCab    A    C        0      0        2 
   7   chr7_73461768     HPrz    A    C        0      0        2 
   7   chr7_73461768     ZBoe    A    C        0      0        2 
   7   chr7_73461768     ZGre    A    C        0      0        2 
   7   chr7_73461768     ZHar    A    C        0      0        2 
   7   chr7_73461768   Sample    A    C        0      0        2 
   7   chr7_73471605     AAsi    A    T        0      0        2 
   7   chr7_73471605     AKia    A    T        0      0        2 
   7   chr7_73471605     AOna    A    T        0      0        2 
   7   chr7_73471605     ASom    A    T        0      0        2 
   7   chr7_73471605     HCab    A    T        1      2        2 
   7   chr7_73471605     HPrz    A    T        0      0        2 
   7   chr7_73471605     ZBoe    A    T        0      0        2 
   7   chr7_73471605     ZGre    A    T        0      0        2 
   7   chr7_73471605     ZHar    A    T        0      0        2 
   7   chr7_73471605   Sample    A    T        0      0        2 
   7   chr7_73472532     AAsi    A    T        0      0        2 
   7   chr7_73472532     AKia    A    T        0      0        2 
   7   chr7_73472532     AOna    A    T        0      0        2 
   7   chr7_73472532     ASom    A    T        0      0        2 
   7   chr7_73472532     HCab    A    T        1      2        2 
   7   chr7_73472532     HPrz    A    T        1      2        2 
   7   chr7_73472532     ZBoe    A    T        0      0        2 
   7   chr7_73472532     ZGre    A    T        0      0        2 
   7   chr7_73472532     ZHar    A    T        0      0        2 
   7   chr7_73472532   Sample    A    T        0      0        2 
   7   chr7_73494855     AAsi    A    C        0      0        2 
   7   chr7_73494855     AKia    A    C        0      0        2 
   7   chr7_73494855     AOna    A    C        0      0        2 
   7   chr7_73494855     ASom    A    C        0      0        2 
   7   chr7_73494855     HCab    A    C        0      0        2 
   7   chr7_73494855     HPrz    A    C        0      0        2 
   7   chr7_73494855     ZBoe    A    C      0.5      1        2 
   7   chr7_73494855     ZGre    A    C        0      0        2 
   7   chr7_73494855     ZHar    A    C        0      0        2 
   7   chr7_73494855   Sample    A    C        0      0        2 
   7   chr7_73504497     AAsi    G    C        0      0        2 
   7   chr7_73504497     AKia    G    C        0      0        2 
   7   chr7_73504497     AOna    G    C        0      0        2 
   7   chr7_73504497     ASom    G    C        0      0        2 
   7   chr7_73504497     HCab    G    C        0      0        2 
   7   chr7_73504497     HPrz    G    C        0      0        2 
   7   chr7_73504497     ZBoe    G    C      0.5      1        2 
   7   chr7_73504497     ZGre    G    C        0      0        2 
   7   chr7_73504497     ZHar    G    C        0      0        2 
   7   chr7_73504497   Sample    G    C        0      0        2 
   7   chr7_73564132     AAsi    T    G        0      0        2 
   7   chr7_73564132     AKia    T    G        0      0        2 
   7   chr7_73564132     AOna    T    G        0      0        2 
   7   chr7_73564132     ASom    T    G        0      0        2 
   7   chr7_73564132     HCab    T    G        1      2        2 
   7   chr7_73564132     HPrz    T    G        1      2        2 
   7   chr7_73564132     ZBoe    T    G        0      0        2 
   7   chr7_73564132     ZGre    T    G        0      0        2 
   7   chr7_73564132     ZHar    T    G        0      0        2 
   7   chr7_73564132   Sample    T    G        0      0        2 
   7   chr7_73566174     AAsi    A    C      0.5      1        2 
   7   chr7_73566174     AKia    A    C        0      0        2 
   7   chr7_73566174     AOna    A    C        0      0        2 
   7   chr7_73566174     ASom    A    C        0      0        2 
   7   chr7_73566174     HCab    A    C        0      0        2 
   7   chr7_73566174     HPrz    A    C        0      0        2 
   7   chr7_73566174     ZBoe    A    C        0      0        2 
   7   chr7_73566174     ZGre    A    C        0      0        2 
   7   chr7_73566174     ZHar    A    C        0      0        2 
   7   chr7_73566174   Sample    A    C        0      0        2 
   7   chr7_73574722     AAsi    G    T        0      0        2 
   7   chr7_73574722     AKia    G    T      0.5      1        2 
   7   chr7_73574722     AOna    G    T        0      0        2 
   7   chr7_73574722     ASom    G    T        0      0        2 
   7   chr7_73574722     HCab    G    T        0      0        2 
   7   chr7_73574722     HPrz    G    T        0      0        2 
   7   chr7_73574722     ZBoe    G    T        0      0        2 
   7   chr7_73574722     ZGre    G    T        0      0        2 
   7   chr7_73574722     ZHar    G    T        0      0        2 
   7   chr7_73574722   Sample    G    T        0      0        2 
   7   chr7_73585018     AAsi    A    T        0      0        2 
   7   chr7_73585018     AKia    A    T        0      0        2 
   7   chr7_73585018     AOna    A    T        0      0        2 
   7   chr7_73585018     ASom    A    T        0      0        2 
   7   chr7_73585018     HCab    A    T        1      2        2 
   7   chr7_73585018     HPrz    A    T      0.5      1        2 
   7   chr7_73585018     ZBoe    A    T        0      0        2 
   7   chr7_73585018     ZGre    A    T        0      0        2 
   7   chr7_73585018     ZHar    A    T        0      0        2 
   7   chr7_73585018   Sample    A    T        0      0        2 
   7   chr7_73588295     AAsi    A    C        0      0        2 
   7   chr7_73588295     AKia    A    C        0      0        2 
   7   chr7_73588295     AOna    A    C        1      2        2 
   7   chr7_73588295     ASom    A    C        0      0        2 
   7   chr7_73588295     HCab    A    C        0      0        2 
   7   chr7_73588295     HPrz    A    C        0      0        2 
   7   chr7_73588295     ZBoe    A    C        0      0        2 
   7   chr7_73588295     ZGre    A    C        0      0        2 
   7   chr7_73588295     ZHar    A    C        0      0        2 
   7   chr7_73588295   Sample    A    C        0      0        2 
   7   chr7_73626002     AAsi    T    G        0      0        2 
   7   chr7_73626002     AKia    T    G      0.5      1        2 
   7   chr7_73626002     AOna    T    G        0      0        2 
   7   chr7_73626002     ASom    T    G        0      0        2 
   7   chr7_73626002     HCab    T    G        0      0        2 
   7   chr7_73626002     HPrz    T    G        0      0        2 
   7   chr7_73626002     ZBoe    T    G        0      0        2 
   7   chr7_73626002     ZGre    T    G        0      0        2 
   7   chr7_73626002     ZHar    T    G        0      0        2 
   7   chr7_73626002   Sample    T    G        0      0        2 
   7   chr7_73633542     AAsi    T    G        0      0        2 
   7   chr7_73633542     AKia    T    G        0      0        2 
   7   chr7_73633542     AOna    T    G        0      0        2 
   7   chr7_73633542     ASom    T    G        1      2        2 
   7   chr7_73633542     HCab    T    G        0      0        2 
   7   chr7_73633542     HPrz    T    G        0      0        2 
   7   chr7_73633542     ZBoe    T    G        0      0        2 
   7   chr7_73633542     ZGre    T    G        0      0        2 
   7   chr7_73633542     ZHar    T    G        0      0        2 
   7   chr7_73633542   Sample    T    G        0      0        2 
   7   chr7_73699322     AAsi    T    G        0      0        2 
   7   chr7_73699322     AKia    T    G        0      0        2 
   7   chr7_73699322     AOna    T    G        0      0        2 
   7   chr7_73699322     ASom    T    G        0      0        2 
   7   chr7_73699322     HCab    T    G        0      0        2 
   7   chr7_73699322     HPrz    T    G        0      0        2 
   7   chr7_73699322     ZBoe    T    G        1      2        2 
   7   chr7_73699322     ZGre    T    G        0      0        2 
   7   chr7_73699322     ZHar    T    G        0      0        2 
   7   chr7_73699322   Sample    T    G        0      0        2 
   7   chr7_73717105     AAsi    G    T        0      0        2 
   7   chr7_73717105     AKia    G    T        0      0        2 
   7   chr7_73717105     AOna    G    T        0      0        2 
   7   chr7_73717105     ASom    G    T        0      0        2 
   7   chr7_73717105     HCab    G    T      0.5      1        2 
   7   chr7_73717105     HPrz    G    T      0.5      1        2 
   7   chr7_73717105     ZBoe    G    T        0      0        2 
   7   chr7_73717105     ZGre    G    T        0      0        2 
   7   chr7_73717105     ZHar    G    T        0      0        2 
   7   chr7_73717105   Sample    G    T        0      0        2 
   7   chr7_73747612     AAsi    C    G        0      0        2 
   7   chr7_73747612     AKia    C    G        0      0        2 
   7   chr7_73747612     AOna    C    G        1      2        2 
   7   chr7_73747612     ASom    C    G        0      0        2 
   7   chr7_73747612     HCab    C    G        0      0        2 
   7   chr7_73747612     HPrz    C    G        0      0        2 
   7   chr7_73747612     ZBoe    C    G        0      0        2 
   7   chr7_73747612     ZGre    C    G        0      0        2 
   7   chr7_73747612     ZHar    C    G        0      0        2 
   7   chr7_73747612   Sample    C    G        0      0        2 
   7   chr7_73763695     AAsi    G    T        0      0        2 
   7   chr7_73763695     AKia    G    T        0      0        2 
   7   chr7_73763695     AOna    G    T        0      0        2 
   7   chr7_73763695     ASom    G    T        0      0        2 
   7   chr7_73763695     HCab    G    T        0      0        2 
   7   chr7_73763695     HPrz    G    T        0      0        2 
   7   chr7_73763695     ZBoe    G    T      0.5      1        2 
   7   chr7_73763695     ZGre    G    T        0      0        2 
   7   chr7_73763695     ZHar    G    T        0      0        2 
   7   chr7_73763695   Sample    G    T        0      0        2 
   7   chr7_73806091     AAsi    T    A        0      0        2 
   7   chr7_73806091     AKia    T    A        0      0        2 
   7   chr7_73806091     AOna    T    A        0      0        2 
   7   chr7_73806091     ASom    T    A        0      0        2 
   7   chr7_73806091     HCab    T    A        0      0        2 
   7   chr7_73806091     HPrz    T    A        0      0        2 
   7   chr7_73806091     ZBoe    T    A        0      0        2 
   7   chr7_73806091     ZGre    T    A      0.5      1        2 
   7   chr7_73806091     ZHar    T    A        0      0        2 
   7   chr7_73806091   Sample    T    A        0      0        2 
   7   chr7_73845580     AAsi    A    T        0      0        2 
   7   chr7_73845580     AKia    A    T      0.5      1        2 
   7   chr7_73845580     AOna    A    T        0      0        2 
   7   chr7_73845580     ASom    A    T        0      0        2 
   7   chr7_73845580     HCab    A    T        0      0        2 
   7   chr7_73845580     HPrz    A    T        0      0        2 
   7   chr7_73845580     ZBoe    A    T        0      0        2 
   7   chr7_73845580     ZGre    A    T        0      0        2 
   7   chr7_73845580     ZHar    A    T        0      0        2 
   7   chr7_73845580   Sample    A    T        0      0        2 
   7   chr7_73861224     AAsi    T    G        0      0        2 
   7   chr7_73861224     AKia    T    G        0      0        2 
   7   chr7_73861224     AOna    T    G        0      0        2 
   7   chr7_73861224     ASom    T    G        0      0        2 
   7   chr7_73861224     HCab    T    G      0.5      1        2 
   7   chr7_73861224     HPrz    T    G      0.5      1        2 
   7   chr7_73861224     ZBoe    T    G        0      0        2 
   7   chr7_73861224     ZGre    T    G        0      0        2 
   7   chr7_73861224     ZHar    T    G        0      0        2 
   7   chr7_73861224   Sample    T    G        0      0        2 
   7   chr7_73867370     AAsi    A    T        0      0        2 
   7   chr7_73867370     AKia    A    T        0      0        2 
   7   chr7_73867370     AOna    A    T        0      0        2 
   7   chr7_73867370     ASom    A    T        0      0        2 
   7   chr7_73867370     HCab    A    T        1      2        2 
   7   chr7_73867370     HPrz    A    T        1      2        2 
   7   chr7_73867370     ZBoe    A    T        0      0        2 
   7   chr7_73867370     ZGre    A    T        0      0        2 
   7   chr7_73867370     ZHar    A    T        0      0        2 
   7   chr7_73867370   Sample    A    T        0      0        2 
   7   chr7_73877307     AAsi    T    G        0      0        2 
   7   chr7_73877307     AKia    T    G        0      0        2 
   7   chr7_73877307     AOna    T    G        0      0        2 
   7   chr7_73877307     ASom    T    G        0      0        2 
   7   chr7_73877307     HCab    T    G      0.5      1        2 
   7   chr7_73877307     HPrz    T    G        0      0        2 
   7   chr7_73877307     ZBoe    T    G        0      0        2 
   7   chr7_73877307     ZGre    T    G        0      0        2 
   7   chr7_73877307     ZHar    T    G        0      0        2 
   7   chr7_73877307   Sample    T    G        0      0        2 
   7   chr7_73877369     AAsi    C    A        0      0        2 
   7   chr7_73877369     AKia    C    A        0      0        2 
   7   chr7_73877369     AOna    C    A        0      0        2 
   7   chr7_73877369     ASom    C    A        0      0        2 
   7   chr7_73877369     HCab    C    A        1      2        2 
   7   chr7_73877369     HPrz    C    A        0      0        2 
   7   chr7_73877369     ZBoe    C    A        0      0        2 
   7   chr7_73877369     ZGre    C    A        0      0        2 
   7   chr7_73877369     ZHar    C    A        0      0        2 
   7   chr7_73877369   Sample    C    A        0      0        2 
   7   chr7_73912508     AAsi    G    C        0      0        2 
   7   chr7_73912508     AKia    G    C        0      0        2 
   7   chr7_73912508     AOna    G    C        0      0        2 
   7   chr7_73912508     ASom    G    C        0      0        2 
   7   chr7_73912508     HCab    G    C        0      0        2 
   7   chr7_73912508     HPrz    G    C        0      0        2 
   7   chr7_73912508     ZBoe    G    C      0.5      1        2 
   7   chr7_73912508     ZGre    G    C        0      0        2 
   7   chr7_73912508     ZHar    G    C        0      0        2 
   7   chr7_73912508   Sample    G    C        0      0        2 
   7   chr7_73912882     AAsi    C    A        0      0        2 
   7   chr7_73912882     AKia    C    A        0      0        2 
   7   chr7_73912882     AOna    C    A        0      0        2 
   7   chr7_73912882     ASom    C    A        0      0        2 
   7   chr7_73912882     HCab    C    A        1      2        2 
   7   chr7_73912882     HPrz    C    A        1      2        2 
   7   chr7_73912882     ZBoe    C    A        0      0        2 
   7   chr7_73912882     ZGre    C    A        0      0        2 
   7   chr7_73912882     ZHar    C    A        0      0        2 
   7   chr7_73912882   Sample    C    A        0      0        2 
   7   chr7_73928686     AAsi    G    C        0      0        2 
   7   chr7_73928686     AKia    G    C        0      0        2 
   7   chr7_73928686     AOna    G    C        0      0        2 
   7   chr7_73928686     ASom    G    C        0      0        2 
   7   chr7_73928686     HCab    G    C        1      2        2 
   7   chr7_73928686     HPrz    G    C      0.5      1        2 
   7   chr7_73928686     ZBoe    G    C        0      0        2 
   7   chr7_73928686     ZGre    G    C        0      0        2 
   7   chr7_73928686     ZHar    G    C        0      0        2 
   7   chr7_73928686   Sample    G    C        0      0        2 
   7   chr7_73951010     AAsi    C    A        0      0        2 
   7   chr7_73951010     AKia    C    A        0      0        2 
   7   chr7_73951010     AOna    C    A        0      0        2 
   7   chr7_73951010     ASom    C    A        0      0        2 
   7   chr7_73951010     HCab    C    A        0      0        2 
   7   chr7_73951010     HPrz    C    A        0      0        2 
   7   chr7_73951010     ZBoe    C    A        0      0        2 
   7   chr7_73951010     ZGre    C    A      0.5      1        2 
   7   chr7_73951010     ZHar    C    A        0      0        2 
   7   chr7_73951010   Sample    C    A        0      0        2 
   7   chr7_73956900     AAsi    C    A      0.5      1        2 
   7   chr7_73956900     AKia    C    A        0      0        2 
   7   chr7_73956900     AOna    C    A        0      0        2 
   7   chr7_73956900     ASom    C    A        1      2        2 
   7   chr7_73956900     HCab    C    A        0      0        2 
   7   chr7_73956900     HPrz    C    A        0      0        2 
   7   chr7_73956900     ZBoe    C    A        0      0        2 
   7   chr7_73956900     ZGre    C    A        0      0        2 
   7   chr7_73956900     ZHar    C    A        0      0        2 
   7   chr7_73956900   Sample    C    A        0      0        2 
   7   chr7_73960627     AAsi    C    A        0      0        2 
   7   chr7_73960627     AKia    C    A        0      0        2 
   7   chr7_73960627     AOna    C    A        0      0        2 
   7   chr7_73960627     ASom    C    A        0      0        2 
   7   chr7_73960627     HCab    C    A        1      2        2 
   7   chr7_73960627     HPrz    C    A        1      2        2 
   7   chr7_73960627     ZBoe    C    A        0      0        2 
   7   chr7_73960627     ZGre    C    A        0      0        2 
   7   chr7_73960627     ZHar    C    A        0      0        2 
   7   chr7_73960627   Sample    C    A        0      0        2 
   7   chr7_73983115     AAsi    A    C        0      0        2 
   7   chr7_73983115     AKia    A    C      0.5      1        2 
   7   chr7_73983115     AOna    A    C        0      0        2 
   7   chr7_73983115     ASom    A    C        0      0        2 
   7   chr7_73983115     HCab    A    C        0      0        2 
   7   chr7_73983115     HPrz    A    C        0      0        2 
   7   chr7_73983115     ZBoe    A    C        0      0        2 
   7   chr7_73983115     ZGre    A    C        0      0        2 
   7   chr7_73983115     ZHar    A    C        0      0        2 
   7   chr7_73983115   Sample    A    C        0      0        2 
   7   chr7_73983631     AAsi    G    C        0      0        2 
   7   chr7_73983631     AKia    G    C        1      2        2 
   7   chr7_73983631     AOna    G    C        0      0        2 
   7   chr7_73983631     ASom    G    C        0      0        2 
   7   chr7_73983631     HCab    G    C        0      0        2 
   7   chr7_73983631     HPrz    G    C        0      0        2 
   7   chr7_73983631     ZBoe    G    C        0      0        2 
   7   chr7_73983631     ZGre    G    C        0      0        2 
   7   chr7_73983631     ZHar    G    C        0      0        2 
   7   chr7_73983631   Sample    G    C        0      0        2 
   7   chr7_74077159     AAsi    C    G        0      0        2 
   7   chr7_74077159     AKia    C    G        0      0        2 
   7   chr7_74077159     AOna    C    G        0      0        2 
   7   chr7_74077159     ASom    C    G        0      0        2 
   7   chr7_74077159     HCab    C    G        0      0        2 
   7   chr7_74077159     HPrz    C    G        0      0        2 
   7   chr7_74077159     ZBoe    C    G        0      0        2 
   7   chr7_74077159     ZGre    C    G        1      2        2 
   7   chr7_74077159     ZHar    C    G        0      0        2 
   7   chr7_74077159   Sample    C    G        0      0        2 
   7   chr7_74077414     AAsi    T    G        0      0        2 
   7   chr7_74077414     AKia    T    G        0      0        2 
   7   chr7_74077414     AOna    T    G        0      0        2 
   7   chr7_74077414     ASom    T    G        0      0        2 
   7   chr7_74077414     HCab    T    G        1      2        2 
   7   chr7_74077414     HPrz    T    G        1      2        2 
   7   chr7_74077414     ZBoe    T    G        0      0        2 
   7   chr7_74077414     ZGre    T    G        0      0        2 
   7   chr7_74077414     ZHar    T    G        0      0        2 
   7   chr7_74077414   Sample    T    G        0      0        2 
   7   chr7_74083820     AAsi    C    A        0      0        2 
   7   chr7_74083820     AKia    C    A        0      0        2 
   7   chr7_74083820     AOna    C    A        0      0        2 
   7   chr7_74083820     ASom    C    A        0      0        2 
   7   chr7_74083820     HCab    C    A        0      0        2 
   7   chr7_74083820     HPrz    C    A        0      0        2 
   7   chr7_74083820     ZBoe    C    A        0      0        2 
   7   chr7_74083820     ZGre    C    A        1      2        2 
   7   chr7_74083820     ZHar    C    A        0      0        2 
   7   chr7_74083820   Sample    C    A        0      0        2 
   7   chr7_74107278     AAsi    C    A        0      0        2 
   7   chr7_74107278     AKia    C    A        0      0        2 
   7   chr7_74107278     AOna    C    A        0      0        2 
   7   chr7_74107278     ASom    C    A        0      0        2 
   7   chr7_74107278     HCab    C    A        0      0        2 
   7   chr7_74107278     HPrz    C    A        0      0        2 
   7   chr7_74107278     ZBoe    C    A        0      0        2 
   7   chr7_74107278     ZGre    C    A      0.5      1        2 
   7   chr7_74107278     ZHar    C    A        0      0        2 
   7   chr7_74107278   Sample    C    A        0      0        2 
   7   chr7_74130722     AAsi    C    G        0      0        2 
   7   chr7_74130722     AKia    C    G        0      0        2 
   7   chr7_74130722     AOna    C    G        0      0        2 
   7   chr7_74130722     ASom    C    G        0      0        2 
   7   chr7_74130722     HCab    C    G        1      2        2 
   7   chr7_74130722     HPrz    C    G        1      2        2 
   7   chr7_74130722     ZBoe    C    G        0      0        2 
   7   chr7_74130722     ZGre    C    G        0      0        2 
   7   chr7_74130722     ZHar    C    G        0      0        2 
   7   chr7_74130722   Sample    C    G        0      0        2 
   7   chr7_74137888     AAsi    T    G        0      0        2 
   7   chr7_74137888     AKia    T    G        0      0        2 
   7   chr7_74137888     AOna    T    G        0      0        2 
   7   chr7_74137888     ASom    T    G        0      0        2 
   7   chr7_74137888     HCab    T    G      0.5      1        2 
   7   chr7_74137888     HPrz    T    G        1      2        2 
   7   chr7_74137888     ZBoe    T    G        0      0        2 
   7   chr7_74137888     ZGre    T    G        0      0        2 
   7   chr7_74137888     ZHar    T    G        0      0        2 
   7   chr7_74137888   Sample    T    G        0      0        2 
   7   chr7_74141130     AAsi    A    T        0      0        2 
   7   chr7_74141130     AKia    A    T      0.5      1        2 
   7   chr7_74141130     AOna    A    T        0      0        2 
   7   chr7_74141130     ASom    A    T        0      0        2 
   7   chr7_74141130     HCab    A    T        0      0        2 
   7   chr7_74141130     HPrz    A    T        0      0        2 
   7   chr7_74141130     ZBoe    A    T        0      0        2 
   7   chr7_74141130     ZGre    A    T        0      0        2 
   7   chr7_74141130     ZHar    A    T        0      0        2 
   7   chr7_74141130   Sample    A    T        0      0        2 
   7   chr7_74150806     AAsi    C    A        0      0        2 
   7   chr7_74150806     AKia    C    A        0      0        2 
   7   chr7_74150806     AOna    C    A        0      0        2 
   7   chr7_74150806     ASom    C    A        0      0        2 
   7   chr7_74150806     HCab    C    A        1      2        2 
   7   chr7_74150806     HPrz    C    A        1      2        2 
   7   chr7_74150806     ZBoe    C    A        0      0        2 
   7   chr7_74150806     ZGre    C    A        0      0        2 
   7   chr7_74150806     ZHar    C    A        0      0        2 
   7   chr7_74150806   Sample    C    A        0      0        2 
   7   chr7_74153564     AAsi    C    G        1      2        2 
   7   chr7_74153564     AKia    C    G      0.5      1        2 
   7   chr7_74153564     AOna    C    G        0      0        2 
   7   chr7_74153564     ASom    C    G        1      2        2 
   7   chr7_74153564     HCab    C    G        0      0        2 
   7   chr7_74153564     HPrz    C    G        0      0        2 
   7   chr7_74153564     ZBoe    C    G      0.5      1        2 
   7   chr7_74153564     ZGre    C    G        0      0        2 
   7   chr7_74153564     ZHar    C    G        0      0        2 
   7   chr7_74153564   Sample    C    G        1      2        2 
   7   chr7_74211375     AAsi    C    A        0      0        2 
   7   chr7_74211375     AKia    C    A        1      2        2 
   7   chr7_74211375     AOna    C    A        0      0        2 
   7   chr7_74211375     ASom    C    A        0      0        2 
   7   chr7_74211375     HCab    C    A        0      0        2 
   7   chr7_74211375     HPrz    C    A        0      0        2 
   7   chr7_74211375     ZBoe    C    A        0      0        2 
   7   chr7_74211375     ZGre    C    A        0      0        2 
   7   chr7_74211375     ZHar    C    A        0      0        2 
   7   chr7_74211375   Sample    C    A        0      0        2 
   7   chr7_74216167     AAsi    C    G        0      0        2 
   7   chr7_74216167     AKia    C    G        0      0        2 
   7   chr7_74216167     AOna    C    G        0      0        2 
   7   chr7_74216167     ASom    C    G        0      0        2 
   7   chr7_74216167     HCab    C    G        0      0        2 
   7   chr7_74216167     HPrz    C    G        0      0        2 
   7   chr7_74216167     ZBoe    C    G        0      0        2 
   7   chr7_74216167     ZGre    C    G        0      0        2 
   7   chr7_74216167     ZHar    C    G      0.5      1        2 
   7   chr7_74216167   Sample    C    G        0      0        2 
   7   chr7_74232186     AAsi    T    G        0      0        2 
   7   chr7_74232186     AKia    T    G        1      2        2 
   7   chr7_74232186     AOna    T    G        1      2        2 
   7   chr7_74232186     ASom    T    G        0      0        2 
   7   chr7_74232186     HCab    T    G        0      0        2 
   7   chr7_74232186     HPrz    T    G        0      0        2 
   7   chr7_74232186     ZBoe    T    G        0      0        2 
   7   chr7_74232186     ZGre    T    G        0      0        2 
   7   chr7_74232186     ZHar    T    G        0      0        2 
   7   chr7_74232186   Sample    T    G        0      0        2 
   7   chr7_74254513     AAsi    C    A        0      0        2 
   7   chr7_74254513     AKia    C    A        0      0        2 
   7   chr7_74254513     AOna    C    A        1      2        2 
   7   chr7_74254513     ASom    C    A        0      0        2 
   7   chr7_74254513     HCab    C    A        0      0        2 
   7   chr7_74254513     HPrz    C    A        0      0        2 
   7   chr7_74254513     ZBoe    C    A        0      0        2 
   7   chr7_74254513     ZGre    C    A        0      0        2 
   7   chr7_74254513     ZHar    C    A        0      0        2 
   7   chr7_74254513   Sample    C    A        0      0        2 
   7   chr7_74256240     AAsi    A    C        0      0        2 
   7   chr7_74256240     AKia    A    C        0      0        2 
   7   chr7_74256240     AOna    A    C        0      0        2 
   7   chr7_74256240     ASom    A    C        0      0        2 
   7   chr7_74256240     HCab    A    C        1      2        2 
   7   chr7_74256240     HPrz    A    C        0      0        2 
   7   chr7_74256240     ZBoe    A    C        0      0        2 
   7   chr7_74256240     ZGre    A    C        0      0        2 
   7   chr7_74256240     ZHar    A    C        0      0        2 
   7   chr7_74256240   Sample    A    C        0      0        2 
   7   chr7_74273452     AAsi    C    A        1      2        2 
   7   chr7_74273452     AKia    C    A        1      2        2 
   7   chr7_74273452     AOna    C    A        1      2        2 
   7   chr7_74273452     ASom    C    A        1      2        2 
   7   chr7_74273452     HCab    C    A        0      0        2 
   7   chr7_74273452     HPrz    C    A        0      0        2 
   7   chr7_74273452     ZBoe    C    A        0      0        2 
   7   chr7_74273452     ZGre    C    A        0      0        2 
   7   chr7_74273452     ZHar    C    A        0      0        2 
   7   chr7_74273452   Sample    C    A        1      2        2 
   7   chr7_74275398     AAsi    T    G        0      0        2 
   7   chr7_74275398     AKia    T    G        0      0        2 
   7   chr7_74275398     AOna    T    G        0      0        2 
   7   chr7_74275398     ASom    T    G        0      0        2 
   7   chr7_74275398     HCab    T    G        0      0        2 
   7   chr7_74275398     HPrz    T    G        0      0        2 
   7   chr7_74275398     ZBoe    T    G        1      2        2 
   7   chr7_74275398     ZGre    T    G        1      2        2 
   7   chr7_74275398     ZHar    T    G        0      0        2 
   7   chr7_74275398   Sample    T    G        0      0        2 
   7   chr7_74302871     AAsi    T    A        0      0        2 
   7   chr7_74302871     AKia    T    A        0      0        2 
   7   chr7_74302871     AOna    T    A        0      0        2 
   7   chr7_74302871     ASom    T    A        0      0        2 
   7   chr7_74302871     HCab    T    A        0      0        2 
   7   chr7_74302871     HPrz    T    A        0      0        2 
   7   chr7_74302871     ZBoe    T    A        0      0        2 
   7   chr7_74302871     ZGre    T    A        0      0        2 
   7   chr7_74302871     ZHar    T    A        1      2        2 
   7   chr7_74302871   Sample    T    A        0      0        2 
   7   chr7_74306069     AAsi    T    G        0      0        2 
   7   chr7_74306069     AKia    T    G        0      0        2 
   7   chr7_74306069     AOna    T    G        0      0        2 
   7   chr7_74306069     ASom    T    G        0      0        2 
   7   chr7_74306069     HCab    T    G      0.5      1        2 
   7   chr7_74306069     HPrz    T    G        0      0        2 
   7   chr7_74306069     ZBoe    T    G        0      0        2 
   7   chr7_74306069     ZGre    T    G        0      0        2 
   7   chr7_74306069     ZHar    T    G        0      0        2 
   7   chr7_74306069   Sample    T    G        0      0        2 
   7   chr7_74310210     AAsi    T    G        1      2        2 
   7   chr7_74310210     AKia    T    G        0      0        2 
   7   chr7_74310210     AOna    T    G        0      0        2 
   7   chr7_74310210     ASom    T    G        1      2        2 
   7   chr7_74310210     HCab    T    G        0      0        2 
   7   chr7_74310210     HPrz    T    G        0      0        2 
   7   chr7_74310210     ZBoe    T    G        0      0        2 
   7   chr7_74310210     ZGre    T    G        0      0        2 
   7   chr7_74310210     ZHar    T    G        0      0        2 
   7   chr7_74310210   Sample    T    G        1      2        2 
   7   chr7_74310289     AAsi    G    T        0      0        2 
   7   chr7_74310289     AKia    G    T      0.5      1        2 
   7   chr7_74310289     AOna    G    T        1      2        2 
   7   chr7_74310289     ASom    G    T        0      0        2 
   7   chr7_74310289     HCab    G    T        0      0        2 
   7   chr7_74310289     HPrz    G    T        0      0        2 
   7   chr7_74310289     ZBoe    G    T        0      0        2 
   7   chr7_74310289     ZGre    G    T        0      0        2 
   7   chr7_74310289     ZHar    G    T        0      0        2 
   7   chr7_74310289   Sample    G    T        0      0        2 
   7   chr7_74311405     AAsi    T    G        0      0        2 
   7   chr7_74311405     AKia    T    G      0.5      1        2 
   7   chr7_74311405     AOna    T    G        0      0        2 
   7   chr7_74311405     ASom    T    G        0      0        2 
   7   chr7_74311405     HCab    T    G        0      0        2 
   7   chr7_74311405     HPrz    T    G        0      0        2 
   7   chr7_74311405     ZBoe    T    G        0      0        2 
   7   chr7_74311405     ZGre    T    G        0      0        2 
   7   chr7_74311405     ZHar    T    G        0      0        2 
   7   chr7_74311405   Sample    T    G        0      0        2 
   7   chr7_74331903     AAsi    C    A        0      0        2 
   7   chr7_74331903     AKia    C    A        0      0        2 
   7   chr7_74331903     AOna    C    A        0      0        2 
   7   chr7_74331903     ASom    C    A        0      0        2 
   7   chr7_74331903     HCab    C    A        0      0        2 
   7   chr7_74331903     HPrz    C    A      0.5      1        2 
   7   chr7_74331903     ZBoe    C    A        0      0        2 
   7   chr7_74331903     ZGre    C    A        0      0        2 
   7   chr7_74331903     ZHar    C    A        0      0        2 
   7   chr7_74331903   Sample    C    A        0      0        2 
   7   chr7_74350276     AAsi    G    T        0      0        2 
   7   chr7_74350276     AKia    G    T        0      0        2 
   7   chr7_74350276     AOna    G    T        0      0        2 
   7   chr7_74350276     ASom    G    T        1      2        2 
   7   chr7_74350276     HCab    G    T        0      0        2 
   7   chr7_74350276     HPrz    G    T        0      0        2 
   7   chr7_74350276     ZBoe    G    T        0      0        2 
   7   chr7_74350276     ZGre    G    T        0      0        2 
   7   chr7_74350276     ZHar    G    T        0      0        2 
   7   chr7_74350276   Sample    G    T        0      0        2 
   7   chr7_74391541     AAsi    G    C        0      0        2 
   7   chr7_74391541     AKia    G    C        1      2        2 
   7   chr7_74391541     AOna    G    C        1      2        2 
   7   chr7_74391541     ASom    G    C        0      0        2 
   7   chr7_74391541     HCab    G    C        0      0        2 
   7   chr7_74391541     HPrz    G    C        0      0        2 
   7   chr7_74391541     ZBoe    G    C        0      0        2 
   7   chr7_74391541     ZGre    G    C        0      0        2 
   7   chr7_74391541     ZHar    G    C        0      0        2 
   7   chr7_74391541   Sample    G    C        0      0        2 
   7   chr7_74405317     AAsi    A    T        0      0        2 
   7   chr7_74405317     AKia    A    T        0      0        2 
   7   chr7_74405317     AOna    A    T        0      0        2 
   7   chr7_74405317     ASom    A    T        0      0        2 
   7   chr7_74405317     HCab    A    T        0      0        2 
   7   chr7_74405317     HPrz    A    T        0      0        2 
   7   chr7_74405317     ZBoe    A    T        0      0        2 
   7   chr7_74405317     ZGre    A    T        1      2        2 
   7   chr7_74405317     ZHar    A    T        0      0        2 
   7   chr7_74405317   Sample    A    T        0      0        2 
   7   chr7_74411468     AAsi    T    A        0      0        2 
   7   chr7_74411468     AKia    T    A        0      0        2 
   7   chr7_74411468     AOna    T    A        0      0        2 
   7   chr7_74411468     ASom    T    A        0      0        2 
   7   chr7_74411468     HCab    T    A        1      2        2 
   7   chr7_74411468     HPrz    T    A        1      2        2 
   7   chr7_74411468     ZBoe    T    A        0      0        2 
   7   chr7_74411468     ZGre    T    A        0      0        2 
   7   chr7_74411468     ZHar    T    A        0      0        2 
   7   chr7_74411468   Sample    T    A        0      0        2 
   7   chr7_74441585     AAsi    C    A        0      0        2 
   7   chr7_74441585     AKia    C    A        0      0        2 
   7   chr7_74441585     AOna    C    A        0      0        2 
   7   chr7_74441585     ASom    C    A        0      0        2 
   7   chr7_74441585     HCab    C    A        0      0        2 
   7   chr7_74441585     HPrz    C    A        0      0        2 
   7   chr7_74441585     ZBoe    C    A        0      0        2 
   7   chr7_74441585     ZGre    C    A        1      2        2 
   7   chr7_74441585     ZHar    C    A        0      0        2 
   7   chr7_74441585   Sample    C    A        0      0        2 
   7   chr7_74455479     AAsi    C    A        0      0        2 
   7   chr7_74455479     AKia    C    A        0      0        2 
   7   chr7_74455479     AOna    C    A        0      0        2 
   7   chr7_74455479     ASom    C    A        0      0        2 
   7   chr7_74455479     HCab    C    A        0      0        2 
   7   chr7_74455479     HPrz    C    A        0      0        2 
   7   chr7_74455479     ZBoe    C    A        0      0        2 
   7   chr7_74455479     ZGre    C    A      0.5      1        2 
   7   chr7_74455479     ZHar    C    A        0      0        2 
   7   chr7_74455479   Sample    C    A        0      0        2 
   7   chr7_74490207     AAsi    T    G        1      2        2 
   7   chr7_74490207     AKia    T    G        0      0        2 
   7   chr7_74490207     AOna    T    G        0      0        2 
   7   chr7_74490207     ASom    T    G        1      2        2 
   7   chr7_74490207     HCab    T    G        0      0        2 
   7   chr7_74490207     HPrz    T    G        0      0        2 
   7   chr7_74490207     ZBoe    T    G        0      0        2 
   7   chr7_74490207     ZGre    T    G        0      0        2 
   7   chr7_74490207     ZHar    T    G        0      0        2 
   7   chr7_74490207   Sample    T    G        1      2        2 
   7   chr7_74495182     AAsi    T    A        0      0        2 
   7   chr7_74495182     AKia    T    A        0      0        2 
   7   chr7_74495182     AOna    T    A        0      0        2 
   7   chr7_74495182     ASom    T    A        0      0        2 
   7   chr7_74495182     HCab    T    A        0      0        2 
   7   chr7_74495182     HPrz    T    A        0      0        2 
   7   chr7_74495182     ZBoe    T    A        0      0        2 
   7   chr7_74495182     ZGre    T    A      0.5      1        2 
   7   chr7_74495182     ZHar    T    A        0      0        2 
   7   chr7_74495182   Sample    T    A        0      0        2 
   7   chr7_74496583     AAsi    A    C        0      0        2 
   7   chr7_74496583     AKia    A    C        0      0        2 
   7   chr7_74496583     AOna    A    C        0      0        2 
   7   chr7_74496583     ASom    A    C        0      0        2 
   7   chr7_74496583     HCab    A    C        0      0        2 
   7   chr7_74496583     HPrz    A    C        0      0        2 
   7   chr7_74496583     ZBoe    A    C        1      2        2 
   7   chr7_74496583     ZGre    A    C        0      0        2 
   7   chr7_74496583     ZHar    A    C        0      0        2 
   7   chr7_74496583   Sample    A    C        0      0        2 
   7   chr7_74520828     AAsi    G    T        0      0        2 
   7   chr7_74520828     AKia    G    T        1      2        2 
   7   chr7_74520828     AOna    G    T        1      2        2 
   7   chr7_74520828     ASom    G    T        0      0        2 
   7   chr7_74520828     HCab    G    T        0      0        2 
   7   chr7_74520828     HPrz    G    T        0      0        2 
   7   chr7_74520828     ZBoe    G    T        0      0        2 
   7   chr7_74520828     ZGre    G    T        1      2        2 
   7   chr7_74520828     ZHar    G    T        0      0        2 
   7   chr7_74520828   Sample    G    T        0      0        2 
   7   chr7_74525862     AAsi    C    A        0      0        2 
   7   chr7_74525862     AKia    C    A      0.5      1        2 
   7   chr7_74525862     AOna    C    A        0      0        2 
   7   chr7_74525862     ASom    C    A        0      0        2 
   7   chr7_74525862     HCab    C    A        0      0        2 
   7   chr7_74525862     HPrz    C    A        0      0        2 
   7   chr7_74525862     ZBoe    C    A        0      0        2 
   7   chr7_74525862     ZGre    C    A        0      0        2 
   7   chr7_74525862     ZHar    C    A        0      0        2 
   7   chr7_74525862   Sample    C    A        0      0        2 
   7   chr7_74533939     AAsi    C    G        0      0        2 
   7   chr7_74533939     AKia    C    G        0      0        2 
   7   chr7_74533939     AOna    C    G        0      0        2 
   7   chr7_74533939     ASom    C    G        0      0        2 
   7   chr7_74533939     HCab    C    G        0      0        2 
   7   chr7_74533939     HPrz    C    G        0      0        2 
   7   chr7_74533939     ZBoe    C    G        0      0        2 
   7   chr7_74533939     ZGre    C    G        0      0        2 
   7   chr7_74533939     ZHar    C    G        1      2        2 
   7   chr7_74533939   Sample    C    G        0      0        2 
   7   chr7_74535512     AAsi    A    T        0      0        2 
   7   chr7_74535512     AKia    A    T        0      0        2 
   7   chr7_74535512     AOna    A    T        0      0        2 
   7   chr7_74535512     ASom    A    T        0      0        2 
   7   chr7_74535512     HCab    A    T        0      0        2 
   7   chr7_74535512     HPrz    A    T        0      0        2 
   7   chr7_74535512     ZBoe    A    T        0      0        2 
   7   chr7_74535512     ZGre    A    T        1      2        2 
   7   chr7_74535512     ZHar    A    T        0      0        2 
   7   chr7_74535512   Sample    A    T        0      0        2 
   7   chr7_74570681     AAsi    G    T        0      0        2 
   7   chr7_74570681     AKia    G    T        0      0        2 
   7   chr7_74570681     AOna    G    T        0      0        2 
   7   chr7_74570681     ASom    G    T        0      0        2 
   7   chr7_74570681     HCab    G    T        1      2        2 
   7   chr7_74570681     HPrz    G    T        1      2        2 
   7   chr7_74570681     ZBoe    G    T        0      0        2 
   7   chr7_74570681     ZGre    G    T        0      0        2 
   7   chr7_74570681     ZHar    G    T        0      0        2 
   7   chr7_74570681   Sample    G    T        0      0        2 
   7   chr7_74577416     AAsi    G    T        0      0        2 
   7   chr7_74577416     AKia    G    T        0      0        2 
   7   chr7_74577416     AOna    G    T        0      0        2 
   7   chr7_74577416     ASom    G    T        0      0        2 
   7   chr7_74577416     HCab    G    T        1      2        2 
   7   chr7_74577416     HPrz    G    T      0.5      1        2 
   7   chr7_74577416     ZBoe    G    T        0      0        2 
   7   chr7_74577416     ZGre    G    T        0      0        2 
   7   chr7_74577416     ZHar    G    T        0      0        2 
   7   chr7_74577416   Sample    G    T        0      0        2 
   7   chr7_74595580     AAsi    G    T        0      0        2 
   7   chr7_74595580     AKia    G    T        0      0        2 
   7   chr7_74595580     AOna    G    T        0      0        2 
   7   chr7_74595580     ASom    G    T        0      0        2 
   7   chr7_74595580     HCab    G    T        1      2        2 
   7   chr7_74595580     HPrz    G    T        1      2        2 
   7   chr7_74595580     ZBoe    G    T        0      0        2 
   7   chr7_74595580     ZGre    G    T        1      2        2 
   7   chr7_74595580     ZHar    G    T        0      0        2 
   7   chr7_74595580   Sample    G    T        0      0        2 
   7   chr7_74609277     AAsi    C    G        0      0        2 
   7   chr7_74609277     AKia    C    G        0      0        2 
   7   chr7_74609277     AOna    C    G        0      0        2 
   7   chr7_74609277     ASom    C    G        0      0        2 
   7   chr7_74609277     HCab    C    G        0      0        2 
   7   chr7_74609277     HPrz    C    G        0      0        2 
   7   chr7_74609277     ZBoe    C    G      0.5      1        2 
   7   chr7_74609277     ZGre    C    G        0      0        2 
   7   chr7_74609277     ZHar    C    G        0      0        2 
   7   chr7_74609277   Sample    C    G        0      0        2 
   7   chr7_74617667     AAsi    A    T        0      0        2 
   7   chr7_74617667     AKia    A    T        0      0        2 
   7   chr7_74617667     AOna    A    T        0      0        2 
   7   chr7_74617667     ASom    A    T        0      0        2 
   7   chr7_74617667     HCab    A    T        1      2        2 
   7   chr7_74617667     HPrz    A    T        1      2        2 
   7   chr7_74617667     ZBoe    A    T        0      0        2 
   7   chr7_74617667     ZGre    A    T        0      0        2 
   7   chr7_74617667     ZHar    A    T        0      0        2 
   7   chr7_74617667   Sample    A    T        0      0        2 
   7   chr7_74619057     AAsi    G    C        0      0        2 
   7   chr7_74619057     AKia    G    C        0      0        2 
   7   chr7_74619057     AOna    G    C        0      0        2 
   7   chr7_74619057     ASom    G    C        0      0        2 
   7   chr7_74619057     HCab    G    C        0      0        2 
   7   chr7_74619057     HPrz    G    C        0      0        2 
   7   chr7_74619057     ZBoe    G    C        0      0        2 
   7   chr7_74619057     ZGre    G    C        0      0        2 
   7   chr7_74619057     ZHar    G    C      0.5      1        2 
   7   chr7_74619057   Sample    G    C        0      0        2 
   7   chr7_74633443     AAsi    G    T        0      0        2 
   7   chr7_74633443     AKia    G    T        0      0        2 
   7   chr7_74633443     AOna    G    T        0      0        2 
   7   chr7_74633443     ASom    G    T        0      0        2 
   7   chr7_74633443     HCab    G    T        1      2        2 
   7   chr7_74633443     HPrz    G    T        1      2        2 
   7   chr7_74633443     ZBoe    G    T        0      0        2 
   7   chr7_74633443     ZGre    G    T        0      0        2 
   7   chr7_74633443     ZHar    G    T        0      0        2 
   7   chr7_74633443   Sample    G    T        0      0        2 
   7   chr7_74659558     AAsi    A    C      0.5      1        2 
   7   chr7_74659558     AKia    A    C        0      0        2 
   7   chr7_74659558     AOna    A    C        0      0        2 
   7   chr7_74659558     ASom    A    C        0      0        2 
   7   chr7_74659558     HCab    A    C        0      0        2 
   7   chr7_74659558     HPrz    A    C        0      0        2 
   7   chr7_74659558     ZBoe    A    C        0      0        2 
   7   chr7_74659558     ZGre    A    C        0      0        2 
   7   chr7_74659558     ZHar    A    C        0      0        2 
   7   chr7_74659558   Sample    A    C        0      0        2 
   7   chr7_74673830     AAsi    C    G        0      0        2 
   7   chr7_74673830     AKia    C    G        0      0        2 
   7   chr7_74673830     AOna    C    G        0      0        2 
   7   chr7_74673830     ASom    C    G        0      0        2 
   7   chr7_74673830     HCab    C    G        0      0        2 
   7   chr7_74673830     HPrz    C    G        0      0        2 
   7   chr7_74673830     ZBoe    C    G        0      0        2 
   7   chr7_74673830     ZGre    C    G        0      0        2 
   7   chr7_74673830     ZHar    C    G        1      2        2 
   7   chr7_74673830   Sample    C    G        0      0        2 
   7   chr7_74683571     AAsi    T    A        0      0        2 
   7   chr7_74683571     AKia    T    A        0      0        2 
   7   chr7_74683571     AOna    T    A        0      0        2 
   7   chr7_74683571     ASom    T    A        0      0        2 
   7   chr7_74683571     HCab    T    A        0      0        2 
   7   chr7_74683571     HPrz    T    A        0      0        2 
   7   chr7_74683571     ZBoe    T    A        0      0        2 
   7   chr7_74683571     ZGre    T    A        1      2        2 
   7   chr7_74683571     ZHar    T    A        0      0        2 
   7   chr7_74683571   Sample    T    A        0      0        2 
   7   chr7_74700834     AAsi    C    A        1      2        2 
   7   chr7_74700834     AKia    C    A        0      0        2 
   7   chr7_74700834     AOna    C    A        0      0        2 
   7   chr7_74700834     ASom    C    A        1      2        2 
   7   chr7_74700834     HCab    C    A        1      2        2 
   7   chr7_74700834     HPrz    C    A        1      2        2 
   7   chr7_74700834     ZBoe    C    A        0      0        2 
   7   chr7_74700834     ZGre    C    A        0      0        2 
   7   chr7_74700834     ZHar    C    A        0      0        2 
   7   chr7_74700834   Sample    C    A        1      2        2 
   7   chr7_74724315     AAsi    T    G        0      0        2 
   7   chr7_74724315     AKia    T    G        0      0        2 
   7   chr7_74724315     AOna    T    G        0      0        2 
   7   chr7_74724315     ASom    T    G        0      0        2 
   7   chr7_74724315     HCab    T    G      0.5      1        2 
   7   chr7_74724315     HPrz    T    G        0      0        2 
   7   chr7_74724315     ZBoe    T    G        0      0        2 
   7   chr7_74724315     ZGre    T    G        0      0        2 
   7   chr7_74724315     ZHar    T    G        0      0        2 
   7   chr7_74724315   Sample    T    G        0      0        2 
   7   chr7_74734289     AAsi    G    T        0      0        2 
   7   chr7_74734289     AKia    G    T        0      0        2 
   7   chr7_74734289     AOna    G    T        0      0        2 
   7   chr7_74734289     ASom    G    T        0      0        2 
   7   chr7_74734289     HCab    G    T      0.5      1        2 
   7   chr7_74734289     HPrz    G    T      0.5      1        2 
   7   chr7_74734289     ZBoe    G    T        0      0        2 
   7   chr7_74734289     ZGre    G    T        0      0        2 
   7   chr7_74734289     ZHar    G    T        0      0        2 
   7   chr7_74734289   Sample    G    T        0      0        2 
   7   chr7_74766722     AAsi    C    A        1      2        2 
   7   chr7_74766722     AKia    C    A        0      0        2 
   7   chr7_74766722     AOna    C    A        0      0        2 
   7   chr7_74766722     ASom    C    A        1      2        2 
   7   chr7_74766722     HCab    C    A        0      0        2 
   7   chr7_74766722     HPrz    C    A        0      0        2 
   7   chr7_74766722     ZBoe    C    A        0      0        2 
   7   chr7_74766722     ZGre    C    A        0      0        2 
   7   chr7_74766722     ZHar    C    A        0      0        2 
   7   chr7_74766722   Sample    C    A        1      2        2 
   7   chr7_74784272     AAsi    C    A        0      0        2 
   7   chr7_74784272     AKia    C    A        0      0        2 
   7   chr7_74784272     AOna    C    A        1      2        2 
   7   chr7_74784272     ASom    C    A        0      0        2 
   7   chr7_74784272     HCab    C    A        0      0        2 
   7   chr7_74784272     HPrz    C    A        0      0        2 
   7   chr7_74784272     ZBoe    C    A        0      0        2 
   7   chr7_74784272     ZGre    C    A        0      0        2 
   7   chr7_74784272     ZHar    C    A        0      0        2 
   7   chr7_74784272   Sample    C    A        0      0        2 
   7   chr7_74793584     AAsi    A    T      0.5      1        2 
   7   chr7_74793584     AKia    A    T        0      0        2 
   7   chr7_74793584     AOna    A    T        0      0        2 
   7   chr7_74793584     ASom    A    T        0      0        2 
   7   chr7_74793584     HCab    A    T        0      0        2 
   7   chr7_74793584     HPrz    A    T        0      0        2 
   7   chr7_74793584     ZBoe    A    T        0      0        2 
   7   chr7_74793584     ZGre    A    T        0      0        2 
   7   chr7_74793584     ZHar    A    T        0      0        2 
   7   chr7_74793584   Sample    A    T        1      2        2 
   7   chr7_74796531     AAsi    A    C        0      0        2 
   7   chr7_74796531     AKia    A    C        0      0        2 
   7   chr7_74796531     AOna    A    C        0      0        2 
   7   chr7_74796531     ASom    A    C        0      0        2 
   7   chr7_74796531     HCab    A    C        1      2        2 
   7   chr7_74796531     HPrz    A    C        1      2        2 
   7   chr7_74796531     ZBoe    A    C        0      0        2 
   7   chr7_74796531     ZGre    A    C        0      0        2 
   7   chr7_74796531     ZHar    A    C        0      0        2 
   7   chr7_74796531   Sample    A    C        0      0        2 
   7   chr7_74864298     AAsi    T    G        0      0        2 
   7   chr7_74864298     AKia    T    G        0      0        2 
   7   chr7_74864298     AOna    T    G        0      0        2 
   7   chr7_74864298     ASom    T    G        0      0        2 
   7   chr7_74864298     HCab    T    G      0.5      1        2 
   7   chr7_74864298     HPrz    T    G        0      0        2 
   7   chr7_74864298     ZBoe    T    G        0      0        2 
   7   chr7_74864298     ZGre    T    G        0      0        2 
   7   chr7_74864298     ZHar    T    G        0      0        2 
   7   chr7_74864298   Sample    T    G        0      0        2 
   7   chr7_74868082     AAsi    C    A        0      0        2 
   7   chr7_74868082     AKia    C    A        0      0        2 
   7   chr7_74868082     AOna    C    A        0      0        2 
   7   chr7_74868082     ASom    C    A        0      0        2 
   7   chr7_74868082     HCab    C    A        0      0        2 
   7   chr7_74868082     HPrz    C    A        0      0        2 
   7   chr7_74868082     ZBoe    C    A        0      0        2 
   7   chr7_74868082     ZGre    C    A      0.5      1        2 
   7   chr7_74868082     ZHar    C    A        0      0        2 
   7   chr7_74868082   Sample    C    A        0      0        2 
   7   chr7_74896734     AAsi    A    T        0      0        2 
   7   chr7_74896734     AKia    A    T        0      0        2 
   7   chr7_74896734     AOna    A    T        1      2        2 
   7   chr7_74896734     ASom    A    T        0      0        2 
   7   chr7_74896734     HCab    A    T        0      0        2 
   7   chr7_74896734     HPrz    A    T        0      0        2 
   7   chr7_74896734     ZBoe    A    T        0      0        2 
   7   chr7_74896734     ZGre    A    T        0      0        2 
   7   chr7_74896734     ZHar    A    T        0      0        2 
   7   chr7_74896734   Sample    A    T        0      0        2 
   7   chr7_74911577     AAsi    G    C        0      0        2 
   7   chr7_74911577     AKia    G    C        0      0        2 
   7   chr7_74911577     AOna    G    C        0      0        2 
   7   chr7_74911577     ASom    G    C        0      0        2 
   7   chr7_74911577     HCab    G    C        1      2        2 
   7   chr7_74911577     HPrz    G    C        0      0        2 
   7   chr7_74911577     ZBoe    G    C        0      0        2 
   7   chr7_74911577     ZGre    G    C        0      0        2 
   7   chr7_74911577     ZHar    G    C        0      0        2 
   7   chr7_74911577   Sample    G    C        0      0        2 
   7   chr7_74912176     AAsi    A    C        0      0        2 
   7   chr7_74912176     AKia    A    C        0      0        2 
   7   chr7_74912176     AOna    A    C        0      0        2 
   7   chr7_74912176     ASom    A    C        0      0        2 
   7   chr7_74912176     HCab    A    C        1      2        2 
   7   chr7_74912176     HPrz    A    C        0      0        2 
   7   chr7_74912176     ZBoe    A    C        0      0        2 
   7   chr7_74912176     ZGre    A    C        0      0        2 
   7   chr7_74912176     ZHar    A    C        0      0        2 
   7   chr7_74912176   Sample    A    C        0      0        2 
   7   chr7_74914099     AAsi    T    G        0      0        2 
   7   chr7_74914099     AKia    T    G      0.5      1        2 
   7   chr7_74914099     AOna    T    G        0      0        2 
   7   chr7_74914099     ASom    T    G        0      0        2 
   7   chr7_74914099     HCab    T    G        0      0        2 
   7   chr7_74914099     HPrz    T    G        0      0        2 
   7   chr7_74914099     ZBoe    T    G        0      0        2 
   7   chr7_74914099     ZGre    T    G        0      0        2 
   7   chr7_74914099     ZHar    T    G        0      0        2 
   7   chr7_74914099   Sample    T    G        0      0        2 
   7   chr7_74951856     AAsi    C    A        0      0        2 
   7   chr7_74951856     AKia    C    A        0      0        2 
   7   chr7_74951856     AOna    C    A        0      0        2 
   7   chr7_74951856     ASom    C    A        0      0        2 
   7   chr7_74951856     HCab    C    A        0      0        2 
   7   chr7_74951856     HPrz    C    A        0      0        2 
   7   chr7_74951856     ZBoe    C    A        1      2        2 
   7   chr7_74951856     ZGre    C    A        1      2        2 
   7   chr7_74951856     ZHar    C    A        0      0        2 
   7   chr7_74951856   Sample    C    A        0      0        2 
   7   chr7_74956991     AAsi    A    C        0      0        2 
   7   chr7_74956991     AKia    A    C        0      0        2 
   7   chr7_74956991     AOna    A    C        1      2        2 
   7   chr7_74956991     ASom    A    C        0      0        2 
   7   chr7_74956991     HCab    A    C        0      0        2 
   7   chr7_74956991     HPrz    A    C        0      0        2 
   7   chr7_74956991     ZBoe    A    C        0      0        2 
   7   chr7_74956991     ZGre    A    C        0      0        2 
   7   chr7_74956991     ZHar    A    C        0      0        2 
   7   chr7_74956991   Sample    A    C        0      0        2 
   7   chr7_75020604     AAsi    G    C        0      0        2 
   7   chr7_75020604     AKia    G    C        0      0        2 
   7   chr7_75020604     AOna    G    C        0      0        2 
   7   chr7_75020604     ASom    G    C        0      0        2 
   7   chr7_75020604     HCab    G    C        0      0        2 
   7   chr7_75020604     HPrz    G    C        0      0        2 
   7   chr7_75020604     ZBoe    G    C        0      0        2 
   7   chr7_75020604     ZGre    G    C      0.5      1        2 
   7   chr7_75020604     ZHar    G    C        0      0        2 
   7   chr7_75020604   Sample    G    C        0      0        2 
   7   chr7_75036614     AAsi    A    C        0      0        2 
   7   chr7_75036614     AKia    A    C        0      0        2 
   7   chr7_75036614     AOna    A    C        0      0        2 
   7   chr7_75036614     ASom    A    C        0      0        2 
   7   chr7_75036614     HCab    A    C        0      0        2 
   7   chr7_75036614     HPrz    A    C        0      0        2 
   7   chr7_75036614     ZBoe    A    C      0.5      1        2 
   7   chr7_75036614     ZGre    A    C        0      0        2 
   7   chr7_75036614     ZHar    A    C        0      0        2 
   7   chr7_75036614   Sample    A    C        0      0        2 
   7   chr7_75059204     AAsi    T    G        0      0        2 
   7   chr7_75059204     AKia    T    G      0.5      1        2 
   7   chr7_75059204     AOna    T    G        0      0        2 
   7   chr7_75059204     ASom    T    G        0      0        2 
   7   chr7_75059204     HCab    T    G        0      0        2 
   7   chr7_75059204     HPrz    T    G        0      0        2 
   7   chr7_75059204     ZBoe    T    G        0      0        2 
   7   chr7_75059204     ZGre    T    G        0      0        2 
   7   chr7_75059204     ZHar    T    G        0      0        2 
   7   chr7_75059204   Sample    T    G        0      0        2 
   7   chr7_75078211     AAsi    A    T        0      0        2 
   7   chr7_75078211     AKia    A    T        0      0        2 
   7   chr7_75078211     AOna    A    T        0      0        2 
   7   chr7_75078211     ASom    A    T        0      0        2 
   7   chr7_75078211     HCab    A    T        0      0        2 
   7   chr7_75078211     HPrz    A    T        0      0        2 
   7   chr7_75078211     ZBoe    A    T        0      0        2 
   7   chr7_75078211     ZGre    A    T      0.5      1        2 
   7   chr7_75078211     ZHar    A    T        0      0        2 
   7   chr7_75078211   Sample    A    T        0      0        2 
   7   chr7_75132663     AAsi    A    C        0      0        2 
   7   chr7_75132663     AKia    A    C        0      0        2 
   7   chr7_75132663     AOna    A    C        0      0        2 
   7   chr7_75132663     ASom    A    C        0      0        2 
   7   chr7_75132663     HCab    A    C        1      2        2 
   7   chr7_75132663     HPrz    A    C        1      2        2 
   7   chr7_75132663     ZBoe    A    C        0      0        2 
   7   chr7_75132663     ZGre    A    C        0      0        2 
   7   chr7_75132663     ZHar    A    C        0      0        2 
   7   chr7_75132663   Sample    A    C        0      0        2 
   7   chr7_75133266     AAsi    C    G        0      0        2 
   7   chr7_75133266     AKia    C    G        0      0        2 
   7   chr7_75133266     AOna    C    G        0      0        2 
   7   chr7_75133266     ASom    C    G        0      0        2 
   7   chr7_75133266     HCab    C    G      0.5      1        2 
   7   chr7_75133266     HPrz    C    G        0      0        2 
   7   chr7_75133266     ZBoe    C    G        0      0        2 
   7   chr7_75133266     ZGre    C    G        0      0        2 
   7   chr7_75133266     ZHar    C    G        0      0        2 
   7   chr7_75133266   Sample    C    G        0      0        2 
   7   chr7_75136275     AAsi    A    C      0.5      1        2 
   7   chr7_75136275     AKia    A    C        0      0        2 
   7   chr7_75136275     AOna    A    C        0      0        2 
   7   chr7_75136275     ASom    A    C        0      0        2 
   7   chr7_75136275     HCab    A    C        0      0        2 
   7   chr7_75136275     HPrz    A    C        0      0        2 
   7   chr7_75136275     ZBoe    A    C        0      0        2 
   7   chr7_75136275     ZGre    A    C        0      0        2 
   7   chr7_75136275     ZHar    A    C        0      0        2 
   7   chr7_75136275   Sample    A    C        1      2        2 
   7   chr7_75144245     AAsi    T    G        0      0        2 
   7   chr7_75144245     AKia    T    G        0      0        2 
   7   chr7_75144245     AOna    T    G        0      0        2 
   7   chr7_75144245     ASom    T    G        0      0        2 
   7   chr7_75144245     HCab    T    G        0      0        2 
   7   chr7_75144245     HPrz    T    G        0      0        2 
   7   chr7_75144245     ZBoe    T    G        0      0        2 
   7   chr7_75144245     ZGre    T    G        0      0        2 
   7   chr7_75144245     ZHar    T    G        1      2        2 
   7   chr7_75144245   Sample    T    G        0      0        2 
   7   chr7_75145262     AAsi    G    T        0      0        2 
   7   chr7_75145262     AKia    G    T        0      0        2 
   7   chr7_75145262     AOna    G    T        0      0        2 
   7   chr7_75145262     ASom    G    T        0      0        2 
   7   chr7_75145262     HCab    G    T        0      0        2 
   7   chr7_75145262     HPrz    G    T        0      0        2 
   7   chr7_75145262     ZBoe    G    T      0.5      1        2 
   7   chr7_75145262     ZGre    G    T        0      0        2 
   7   chr7_75145262     ZHar    G    T        0      0        2 
   7   chr7_75145262   Sample    G    T        0      0        2 
   7   chr7_75164158     AAsi    T    G        0      0        2 
   7   chr7_75164158     AKia    T    G        0      0        2 
   7   chr7_75164158     AOna    T    G        0      0        2 
   7   chr7_75164158     ASom    T    G        0      0        2 
   7   chr7_75164158     HCab    T    G        1      2        2 
   7   chr7_75164158     HPrz    T    G        1      2        2 
   7   chr7_75164158     ZBoe    T    G        0      0        2 
   7   chr7_75164158     ZGre    T    G        0      0        2 
   7   chr7_75164158     ZHar    T    G        0      0        2 
   7   chr7_75164158   Sample    T    G        0      0        2 
   7   chr7_75213444     AAsi    A    C      0.5      1        2 
   7   chr7_75213444     AKia    A    C        0      0        2 
   7   chr7_75213444     AOna    A    C        0      0        2 
   7   chr7_75213444     ASom    A    C        0      0        2 
   7   chr7_75213444     HCab    A    C        0      0        2 
   7   chr7_75213444     HPrz    A    C        0      0        2 
   7   chr7_75213444     ZBoe    A    C        0      0        2 
   7   chr7_75213444     ZGre    A    C        0      0        2 
   7   chr7_75213444     ZHar    A    C        0      0        2 
   7   chr7_75213444   Sample    A    C        0      0        2 
   7   chr7_75237698     AAsi    C    G      0.5      1        2 
   7   chr7_75237698     AKia    C    G        0      0        2 
   7   chr7_75237698     AOna    C    G        0      0        2 
   7   chr7_75237698     ASom    C    G        0      0        2 
   7   chr7_75237698     HCab    C    G        0      0        2 
   7   chr7_75237698     HPrz    C    G        0      0        2 
   7   chr7_75237698     ZBoe    C    G        0      0        2 
   7   chr7_75237698     ZGre    C    G        0      0        2 
   7   chr7_75237698     ZHar    C    G        0      0        2 
   7   chr7_75237698   Sample    C    G        1      2        2 
   7   chr7_75241549     AAsi    T    G        0      0        2 
   7   chr7_75241549     AKia    T    G        0      0        2 
   7   chr7_75241549     AOna    T    G        0      0        2 
   7   chr7_75241549     ASom    T    G        0      0        2 
   7   chr7_75241549     HCab    T    G        0      0        2 
   7   chr7_75241549     HPrz    T    G        0      0        2 
   7   chr7_75241549     ZBoe    T    G      0.5      1        2 
   7   chr7_75241549     ZGre    T    G        0      0        2 
   7   chr7_75241549     ZHar    T    G        0      0        2 
   7   chr7_75241549   Sample    T    G        0      0        2 
   7   chr7_75245708     AAsi    C    G        0      0        2 
   7   chr7_75245708     AKia    C    G        0      0        2 
   7   chr7_75245708     AOna    C    G        0      0        2 
   7   chr7_75245708     ASom    C    G        1      2        2 
   7   chr7_75245708     HCab    C    G        0      0        2 
   7   chr7_75245708     HPrz    C    G        0      0        2 
   7   chr7_75245708     ZBoe    C    G        0      0        2 
   7   chr7_75245708     ZGre    C    G        0      0        2 
   7   chr7_75245708     ZHar    C    G        0      0        2 
   7   chr7_75245708   Sample    C    G        0      0        2 
   7   chr7_75266088     AAsi    A    T      0.5      1        2 
   7   chr7_75266088     AKia    A    T        0      0        2 
   7   chr7_75266088     AOna    A    T        0      0        2 
   7   chr7_75266088     ASom    A    T        0      0        2 
   7   chr7_75266088     HCab    A    T        0      0        2 
   7   chr7_75266088     HPrz    A    T        0      0        2 
   7   chr7_75266088     ZBoe    A    T        0      0        2 
   7   chr7_75266088     ZGre    A    T        0      0        2 
   7   chr7_75266088     ZHar    A    T        0      0        2 
   7   chr7_75266088   Sample    A    T        0      0        2 
   7   chr7_75276694     AAsi    C    G        0      0        2 
   7   chr7_75276694     AKia    C    G        0      0        2 
   7   chr7_75276694     AOna    C    G        0      0        2 
   7   chr7_75276694     ASom    C    G        0      0        2 
   7   chr7_75276694     HCab    C    G        1      2        2 
   7   chr7_75276694     HPrz    C    G        1      2        2 
   7   chr7_75276694     ZBoe    C    G        0      0        2 
   7   chr7_75276694     ZGre    C    G        0      0        2 
   7   chr7_75276694     ZHar    C    G        0      0        2 
   7   chr7_75276694   Sample    C    G        0      0        2 
   7   chr7_75309202     AAsi    A    C      0.5      1        2 
   7   chr7_75309202     AKia    A    C      0.5      1        2 
   7   chr7_75309202     AOna    A    C        0      0        2 
   7   chr7_75309202     ASom    A    C        1      2        2 
   7   chr7_75309202     HCab    A    C        0      0        2 
   7   chr7_75309202     HPrz    A    C        0      0        2 
   7   chr7_75309202     ZBoe    A    C        0      0        2 
   7   chr7_75309202     ZGre    A    C        0      0        2 
   7   chr7_75309202     ZHar    A    C        0      0        2 
   7   chr7_75309202   Sample    A    C        0      0        2 
   7   chr7_75319816     AAsi    A    T        0      0        2 
   7   chr7_75319816     AKia    A    T        0      0        2 
   7   chr7_75319816     AOna    A    T        0      0        2 
   7   chr7_75319816     ASom    A    T        0      0        2 
   7   chr7_75319816     HCab    A    T        1      2        2 
   7   chr7_75319816     HPrz    A    T        1      2        2 
   7   chr7_75319816     ZBoe    A    T        0      0        2 
   7   chr7_75319816     ZGre    A    T        0      0        2 
   7   chr7_75319816     ZHar    A    T        0      0        2 
   7   chr7_75319816   Sample    A    T        0      0        2 
   7   chr7_75333800     AAsi    G    T        0      0        2 
   7   chr7_75333800     AKia    G    T        0      0        2 
   7   chr7_75333800     AOna    G    T        1      2        2 
   7   chr7_75333800     ASom    G    T        1      2        2 
   7   chr7_75333800     HCab    G    T        0      0        2 
   7   chr7_75333800     HPrz    G    T        0      0        2 
   7   chr7_75333800     ZBoe    G    T        0      0        2 
   7   chr7_75333800     ZGre    G    T        0      0        2 
   7   chr7_75333800     ZHar    G    T        0      0        2 
   7   chr7_75333800   Sample    G    T        0      0        2 
   7   chr7_75349284     AAsi    A    T        0      0        2 
   7   chr7_75349284     AKia    A    T        0      0        2 
   7   chr7_75349284     AOna    A    T        0      0        2 
   7   chr7_75349284     ASom    A    T        0      0        2 
   7   chr7_75349284     HCab    A    T        0      0        2 
   7   chr7_75349284     HPrz    A    T        0      0        2 
   7   chr7_75349284     ZBoe    A    T        0      0        2 
   7   chr7_75349284     ZGre    A    T      0.5      1        2 
   7   chr7_75349284     ZHar    A    T        0      0        2 
   7   chr7_75349284   Sample    A    T        0      0        2 
   7   chr7_75364506     AAsi    G    T        0      0        2 
   7   chr7_75364506     AKia    G    T        0      0        2 
   7   chr7_75364506     AOna    G    T        0      0        2 
   7   chr7_75364506     ASom    G    T        0      0        2 
   7   chr7_75364506     HCab    G    T        0      0        2 
   7   chr7_75364506     HPrz    G    T        0      0        2 
   7   chr7_75364506     ZBoe    G    T      0.5      1        2 
   7   chr7_75364506     ZGre    G    T        0      0        2 
   7   chr7_75364506     ZHar    G    T        0      0        2 
   7   chr7_75364506   Sample    G    T        0      0        2 
   7   chr7_75387679     AAsi    G    T        0      0        2 
   7   chr7_75387679     AKia    G    T        0      0        2 
   7   chr7_75387679     AOna    G    T        0      0        2 
   7   chr7_75387679     ASom    G    T        0      0        2 
   7   chr7_75387679     HCab    G    T        0      0        2 
   7   chr7_75387679     HPrz    G    T        0      0        2 
   7   chr7_75387679     ZBoe    G    T        1      2        2 
   7   chr7_75387679     ZGre    G    T        1      2        2 
   7   chr7_75387679     ZHar    G    T        1      2        2 
   7   chr7_75387679   Sample    G    T        0      0        2 
   7   chr7_75426702     AAsi    C    A        0      0        2 
   7   chr7_75426702     AKia    C    A        0      0        2 
   7   chr7_75426702     AOna    C    A        0      0        2 
   7   chr7_75426702     ASom    C    A        0      0        2 
   7   chr7_75426702     HCab    C    A      0.5      1        2 
   7   chr7_75426702     HPrz    C    A        0      0        2 
   7   chr7_75426702     ZBoe    C    A        0      0        2 
   7   chr7_75426702     ZGre    C    A        0      0        2 
   7   chr7_75426702     ZHar    C    A        0      0        2 
   7   chr7_75426702   Sample    C    A        0      0        2 
   7   chr7_75438974     AAsi    G    C        0      0        2 
   7   chr7_75438974     AKia    G    C        0      0        2 
   7   chr7_75438974     AOna    G    C        0      0        2 
   7   chr7_75438974     ASom    G    C        0      0        2 
   7   chr7_75438974     HCab    G    C        1      2        2 
   7   chr7_75438974     HPrz    G    C        1      2        2 
   7   chr7_75438974     ZBoe    G    C        0      0        2 
   7   chr7_75438974     ZGre    G    C        0      0        2 
   7   chr7_75438974     ZHar    G    C        0      0        2 
   7   chr7_75438974   Sample    G    C        0      0        2 
   7   chr7_75444487     AAsi    C    A        0      0        2 
   7   chr7_75444487     AKia    C    A        0      0        2 
   7   chr7_75444487     AOna    C    A        0      0        2 
   7   chr7_75444487     ASom    C    A        0      0        2 
   7   chr7_75444487     HCab    C    A        0      0        2 
   7   chr7_75444487     HPrz    C    A        0      0        2 
   7   chr7_75444487     ZBoe    C    A        0      0        2 
   7   chr7_75444487     ZGre    C    A        0      0        2 
   7   chr7_75444487     ZHar    C    A        1      2        2 
   7   chr7_75444487   Sample    C    A        0      0        2 
   7   chr7_75449430     AAsi    G    C        0      0        2 
   7   chr7_75449430     AKia    G    C        0      0        2 
   7   chr7_75449430     AOna    G    C        0      0        2 
   7   chr7_75449430     ASom    G    C        0      0        2 
   7   chr7_75449430     HCab    G    C        1      2        2 
   7   chr7_75449430     HPrz    G    C      0.5      1        2 
   7   chr7_75449430     ZBoe    G    C        0      0        2 
   7   chr7_75449430     ZGre    G    C        0      0        2 
   7   chr7_75449430     ZHar    G    C        0      0        2 
   7   chr7_75449430   Sample    G    C        0      0        2 
   7   chr7_75486280     AAsi    C    A        0      0        2 
   7   chr7_75486280     AKia    C    A        0      0        2 
   7   chr7_75486280     AOna    C    A        0      0        2 
   7   chr7_75486280     ASom    C    A        0      0        2 
   7   chr7_75486280     HCab    C    A        0      0        2 
   7   chr7_75486280     HPrz    C    A        0      0        2 
   7   chr7_75486280     ZBoe    C    A        1      2        2 
   7   chr7_75486280     ZGre    C    A        1      2        2 
   7   chr7_75486280     ZHar    C    A        1      2        2 
   7   chr7_75486280   Sample    C    A        0      0        2 
   7   chr7_75502837     AAsi    T    G        0      0        2 
   7   chr7_75502837     AKia    T    G        0      0        2 
   7   chr7_75502837     AOna    T    G        0      0        2 
   7   chr7_75502837     ASom    T    G        0      0        2 
   7   chr7_75502837     HCab    T    G        0      0        2 
   7   chr7_75502837     HPrz    T    G        0      0        2 
   7   chr7_75502837     ZBoe    T    G        0      0        2 
   7   chr7_75502837     ZGre    T    G        0      0        2 
   7   chr7_75502837     ZHar    T    G        1      2        2 
   7   chr7_75502837   Sample    T    G        0      0        2 
   7   chr7_75527480     AAsi    T    A        0      0        2 
   7   chr7_75527480     AKia    T    A        0      0        2 
   7   chr7_75527480     AOna    T    A        0      0        2 
   7   chr7_75527480     ASom    T    A        0      0        2 
   7   chr7_75527480     HCab    T    A      0.5      1        2 
   7   chr7_75527480     HPrz    T    A        0      0        2 
   7   chr7_75527480     ZBoe    T    A        0      0        2 
   7   chr7_75527480     ZGre    T    A        0      0        2 
   7   chr7_75527480     ZHar    T    A        0      0        2 
   7   chr7_75527480   Sample    T    A        0      0        2 
   7   chr7_75563553     AAsi    C    G      0.5      1        2 
   7   chr7_75563553     AKia    C    G        0      0        2 
   7   chr7_75563553     AOna    C    G        0      0        2 
   7   chr7_75563553     ASom    C    G        0      0        2 
   7   chr7_75563553     HCab    C    G        0      0        2 
   7   chr7_75563553     HPrz    C    G        0      0        2 
   7   chr7_75563553     ZBoe    C    G        0      0        2 
   7   chr7_75563553     ZGre    C    G        0      0        2 
   7   chr7_75563553     ZHar    C    G        0      0        2 
   7   chr7_75563553   Sample    C    G        0      0        2 
   7   chr7_75606478     AAsi    A    C        0      0        2 
   7   chr7_75606478     AKia    A    C        0      0        2 
   7   chr7_75606478     AOna    A    C        0      0        2 
   7   chr7_75606478     ASom    A    C        0      0        2 
   7   chr7_75606478     HCab    A    C        1      2        2 
   7   chr7_75606478     HPrz    A    C        1      2        2 
   7   chr7_75606478     ZBoe    A    C        0      0        2 
   7   chr7_75606478     ZGre    A    C        0      0        2 
   7   chr7_75606478     ZHar    A    C        0      0        2 
   7   chr7_75606478   Sample    A    C        0      0        2 
   7   chr7_75608404     AAsi    C    A        0      0        2 
   7   chr7_75608404     AKia    C    A        0      0        2 
   7   chr7_75608404     AOna    C    A        0      0        2 
   7   chr7_75608404     ASom    C    A        0      0        2 
   7   chr7_75608404     HCab    C    A        0      0        2 
   7   chr7_75608404     HPrz    C    A        0      0        2 
   7   chr7_75608404     ZBoe    C    A      0.5      1        2 
   7   chr7_75608404     ZGre    C    A      0.5      1        2 
   7   chr7_75608404     ZHar    C    A        0      0        2 
   7   chr7_75608404   Sample    C    A        0      0        2 
   7   chr7_75621832     AAsi    G    T        0      0        2 
   7   chr7_75621832     AKia    G    T        0      0        2 
   7   chr7_75621832     AOna    G    T        0      0        2 
   7   chr7_75621832     ASom    G    T        0      0        2 
   7   chr7_75621832     HCab    G    T        0      0        2 
   7   chr7_75621832     HPrz    G    T        0      0        2 
   7   chr7_75621832     ZBoe    G    T        0      0        2 
   7   chr7_75621832     ZGre    G    T        0      0        2 
   7   chr7_75621832     ZHar    G    T        1      2        2 
   7   chr7_75621832   Sample    G    T        0      0        2 
   7   chr7_75625929     AAsi    G    C        0      0        2 
   7   chr7_75625929     AKia    G    C        0      0        2 
   7   chr7_75625929     AOna    G    C        0      0        2 
   7   chr7_75625929     ASom    G    C        0      0        2 
   7   chr7_75625929     HCab    G    C      0.5      1        2 
   7   chr7_75625929     HPrz    G    C        1      2        2 
   7   chr7_75625929     ZBoe    G    C        0      0        2 
   7   chr7_75625929     ZGre    G    C        0      0        2 
   7   chr7_75625929     ZHar    G    C        0      0        2 
   7   chr7_75625929   Sample    G    C        0      0        2 
   7   chr7_75642100     AAsi    G    C      0.5      1        2 
   7   chr7_75642100     AKia    G    C        0      0        2 
   7   chr7_75642100     AOna    G    C        0      0        2 
   7   chr7_75642100     ASom    G    C        0      0        2 
   7   chr7_75642100     HCab    G    C        0      0        2 
   7   chr7_75642100     HPrz    G    C        0      0        2 
   7   chr7_75642100     ZBoe    G    C        0      0        2 
   7   chr7_75642100     ZGre    G    C        0      0        2 
   7   chr7_75642100     ZHar    G    C        0      0        2 
   7   chr7_75642100   Sample    G    C        0      0        2 
   7   chr7_75665452     AAsi    C    A        0      0        2 
   7   chr7_75665452     AKia    C    A        0      0        2 
   7   chr7_75665452     AOna    C    A        0      0        2 
   7   chr7_75665452     ASom    C    A        0      0        2 
   7   chr7_75665452     HCab    C    A      0.5      1        2 
   7   chr7_75665452     HPrz    C    A      0.5      1        2 
   7   chr7_75665452     ZBoe    C    A        0      0        2 
   7   chr7_75665452     ZGre    C    A        0      0        2 
   7   chr7_75665452     ZHar    C    A        0      0        2 
   7   chr7_75665452   Sample    C    A        0      0        2 
   7   chr7_75685395     AAsi    C    A        0      0        2 
   7   chr7_75685395     AKia    C    A        0      0        2 
   7   chr7_75685395     AOna    C    A        0      0        2 
   7   chr7_75685395     ASom    C    A        0      0        2 
   7   chr7_75685395     HCab    C    A        0      0        2 
   7   chr7_75685395     HPrz    C    A        0      0        2 
   7   chr7_75685395     ZBoe    C    A        0      0        2 
   7   chr7_75685395     ZGre    C    A      0.5      1        2 
   7   chr7_75685395     ZHar    C    A        0      0        2 
   7   chr7_75685395   Sample    C    A        0      0        2 
   7   chr7_75693562     AAsi    G    T      0.5      1        2 
   7   chr7_75693562     AKia    G    T        0      0        2 
   7   chr7_75693562     AOna    G    T        0      0        2 
   7   chr7_75693562     ASom    G    T        0      0        2 
   7   chr7_75693562     HCab    G    T        0      0        2 
   7   chr7_75693562     HPrz    G    T        0      0        2 
   7   chr7_75693562     ZBoe    G    T        0      0        2 
   7   chr7_75693562     ZGre    G    T        0      0        2 
   7   chr7_75693562     ZHar    G    T        0      0        2 
   7   chr7_75693562   Sample    G    T        1      2        2 
   7   chr7_75696918     AAsi    T    A        0      0        2 
   7   chr7_75696918     AKia    T    A        0      0        2 
   7   chr7_75696918     AOna    T    A        0      0        2 
   7   chr7_75696918     ASom    T    A        0      0        2 
   7   chr7_75696918     HCab    T    A        0      0        2 
   7   chr7_75696918     HPrz    T    A        0      0        2 
   7   chr7_75696918     ZBoe    T    A        0      0        2 
   7   chr7_75696918     ZGre    T    A      0.5      1        2 
   7   chr7_75696918     ZHar    T    A        0      0        2 
   7   chr7_75696918   Sample    T    A        0      0        2 
   7   chr7_75703600     AAsi    G    T        0      0        2 
   7   chr7_75703600     AKia    G    T        0      0        2 
   7   chr7_75703600     AOna    G    T        0      0        2 
   7   chr7_75703600     ASom    G    T        0      0        2 
   7   chr7_75703600     HCab    G    T        0      0        2 
   7   chr7_75703600     HPrz    G    T        0      0        2 
   7   chr7_75703600     ZBoe    G    T        1      2        2 
   7   chr7_75703600     ZGre    G    T        0      0        2 
   7   chr7_75703600     ZHar    G    T        0      0        2 
   7   chr7_75703600   Sample    G    T        0      0        2 
   7   chr7_75718777     AAsi    T    A        0      0        2 
   7   chr7_75718777     AKia    T    A        0      0        2 
   7   chr7_75718777     AOna    T    A        0      0        2 
   7   chr7_75718777     ASom    T    A        0      0        2 
   7   chr7_75718777     HCab    T    A        0      0        2 
   7   chr7_75718777     HPrz    T    A        0      0        2 
   7   chr7_75718777     ZBoe    T    A        0      0        2 
   7   chr7_75718777     ZGre    T    A      0.5      1        2 
   7   chr7_75718777     ZHar    T    A        0      0        2 
   7   chr7_75718777   Sample    T    A        0      0        2 
   7   chr7_75741780     AAsi    A    C        1      2        2 
   7   chr7_75741780     AKia    A    C        0      0        2 
   7   chr7_75741780     AOna    A    C        0      0        2 
   7   chr7_75741780     ASom    A    C        1      2        2 
   7   chr7_75741780     HCab    A    C        0      0        2 
   7   chr7_75741780     HPrz    A    C        0      0        2 
   7   chr7_75741780     ZBoe    A    C        0      0        2 
   7   chr7_75741780     ZGre    A    C        0      0        2 
   7   chr7_75741780     ZHar    A    C        0      0        2 
   7   chr7_75741780   Sample    A    C        1      2        2 
   7   chr7_75754489     AAsi    T    G        0      0        2 
   7   chr7_75754489     AKia    T    G      0.5      1        2 
   7   chr7_75754489     AOna    T    G        0      0        2 
   7   chr7_75754489     ASom    T    G        0      0        2 
   7   chr7_75754489     HCab    T    G        0      0        2 
   7   chr7_75754489     HPrz    T    G        0      0        2 
   7   chr7_75754489     ZBoe    T    G        0      0        2 
   7   chr7_75754489     ZGre    T    G        0      0        2 
   7   chr7_75754489     ZHar    T    G        0      0        2 
   7   chr7_75754489   Sample    T    G        0      0        2 
   7   chr7_75760469     AAsi    G    C        0      0        2 
   7   chr7_75760469     AKia    G    C        0      0        2 
   7   chr7_75760469     AOna    G    C        0      0        2 
   7   chr7_75760469     ASom    G    C        0      0        2 
   7   chr7_75760469     HCab    G    C        0      0        2 
   7   chr7_75760469     HPrz    G    C        0      0        2 
   7   chr7_75760469     ZBoe    G    C        0      0        2 
   7   chr7_75760469     ZGre    G    C      0.5      1        2 
   7   chr7_75760469     ZHar    G    C        0      0        2 
   7   chr7_75760469   Sample    G    C        0      0        2 
   7   chr7_75763497     AAsi    T    G        0      0        2 
   7   chr7_75763497     AKia    T    G        0      0        2 
   7   chr7_75763497     AOna    T    G        1      2        2 
   7   chr7_75763497     ASom    T    G        0      0        2 
   7   chr7_75763497     HCab    T    G        0      0        2 
   7   chr7_75763497     HPrz    T    G        0      0        2 
   7   chr7_75763497     ZBoe    T    G        0      0        2 
   7   chr7_75763497     ZGre    T    G        0      0        2 
   7   chr7_75763497     ZHar    T    G        0      0        2 
   7   chr7_75763497   Sample    T    G        0      0        2 
   7   chr7_75765944     AAsi    A    C        0      0        2 
   7   chr7_75765944     AKia    A    C        0      0        2 
   7   chr7_75765944     AOna    A    C        0      0        2 
   7   chr7_75765944     ASom    A    C        0      0        2 
   7   chr7_75765944     HCab    A    C        0      0        2 
   7   chr7_75765944     HPrz    A    C        0      0        2 
   7   chr7_75765944     ZBoe    A    C        0      0        2 
   7   chr7_75765944     ZGre    A    C      0.5      1        2 
   7   chr7_75765944     ZHar    A    C        0      0        2 
   7   chr7_75765944   Sample    A    C        0      0        2 
   7   chr7_75772349     AAsi    A    C        0      0        2 
   7   chr7_75772349     AKia    A    C        0      0        2 
   7   chr7_75772349     AOna    A    C        1      2        2 
   7   chr7_75772349     ASom    A    C        0      0        2 
   7   chr7_75772349     HCab    A    C        0      0        2 
   7   chr7_75772349     HPrz    A    C        0      0        2 
   7   chr7_75772349     ZBoe    A    C        0      0        2 
   7   chr7_75772349     ZGre    A    C        0      0        2 
   7   chr7_75772349     ZHar    A    C        0      0        2 
   7   chr7_75772349   Sample    A    C        0      0        2 
   7   chr7_75773396     AAsi    A    C        0      0        2 
   7   chr7_75773396     AKia    A    C        0      0        2 
   7   chr7_75773396     AOna    A    C        1      2        2 
   7   chr7_75773396     ASom    A    C        0      0        2 
   7   chr7_75773396     HCab    A    C        0      0        2 
   7   chr7_75773396     HPrz    A    C        0      0        2 
   7   chr7_75773396     ZBoe    A    C        0      0        2 
   7   chr7_75773396     ZGre    A    C        0      0        2 
   7   chr7_75773396     ZHar    A    C        0      0        2 
   7   chr7_75773396   Sample    A    C        0      0        2 
   7   chr7_75775597     AAsi    G    T        0      0        2 
   7   chr7_75775597     AKia    G    T        0      0        2 
   7   chr7_75775597     AOna    G    T        0      0        2 
   7   chr7_75775597     ASom    G    T        0      0        2 
   7   chr7_75775597     HCab    G    T      0.5      1        2 
   7   chr7_75775597     HPrz    G    T        0      0        2 
   7   chr7_75775597     ZBoe    G    T        0      0        2 
   7   chr7_75775597     ZGre    G    T        0      0        2 
   7   chr7_75775597     ZHar    G    T        0      0        2 
   7   chr7_75775597   Sample    G    T        0      0        2 
   7   chr7_75789327     AAsi    T    A        0      0        2 
   7   chr7_75789327     AKia    T    A        0      0        2 
   7   chr7_75789327     AOna    T    A        0      0        2 
   7   chr7_75789327     ASom    T    A        0      0        2 
   7   chr7_75789327     HCab    T    A      0.5      1        2 
   7   chr7_75789327     HPrz    T    A      0.5      1        2 
   7   chr7_75789327     ZBoe    T    A        0      0        2 
   7   chr7_75789327     ZGre    T    A        0      0        2 
   7   chr7_75789327     ZHar    T    A        0      0        2 
   7   chr7_75789327   Sample    T    A        0      0        2 
   7   chr7_75801261     AAsi    G    C      0.5      1        2 
   7   chr7_75801261     AKia    G    C        0      0        2 
   7   chr7_75801261     AOna    G    C        0      0        2 
   7   chr7_75801261     ASom    G    C        1      2        2 
   7   chr7_75801261     HCab    G    C        0      0        2 
   7   chr7_75801261     HPrz    G    C        0      0        2 
   7   chr7_75801261     ZBoe    G    C        0      0        2 
   7   chr7_75801261     ZGre    G    C        0      0        2 
   7   chr7_75801261     ZHar    G    C        0      0        2 
   7   chr7_75801261   Sample    G    C        0      0        2 
   7   chr7_75814341     AAsi    C    A        0      0        2 
   7   chr7_75814341     AKia    C    A        0      0        2 
   7   chr7_75814341     AOna    C    A        0      0        2 
   7   chr7_75814341     ASom    C    A        0      0        2 
   7   chr7_75814341     HCab    C    A        0      0        2 
   7   chr7_75814341     HPrz    C    A        0      0        2 
   7   chr7_75814341     ZBoe    C    A        1      2        2 
   7   chr7_75814341     ZGre    C    A        0      0        2 
   7   chr7_75814341     ZHar    C    A        0      0        2 
   7   chr7_75814341   Sample    C    A        0      0        2 
   7   chr7_75826702     AAsi    T    G        0      0        2 
   7   chr7_75826702     AKia    T    G        0      0        2 
   7   chr7_75826702     AOna    T    G        0      0        2 
   7   chr7_75826702     ASom    T    G        0      0        2 
   7   chr7_75826702     HCab    T    G        1      2        2 
   7   chr7_75826702     HPrz    T    G        1      2        2 
   7   chr7_75826702     ZBoe    T    G        0      0        2 
   7   chr7_75826702     ZGre    T    G        0      0        2 
   7   chr7_75826702     ZHar    T    G        0      0        2 
   7   chr7_75826702   Sample    T    G        0      0        2 
   7   chr7_75834639     AAsi    A    C        0      0        2 
   7   chr7_75834639     AKia    A    C        0      0        2 
   7   chr7_75834639     AOna    A    C        0      0        2 
   7   chr7_75834639     ASom    A    C        0      0        2 
   7   chr7_75834639     HCab    A    C        0      0        2 
   7   chr7_75834639     HPrz    A    C        0      0        2 
   7   chr7_75834639     ZBoe    A    C        0      0        2 
   7   chr7_75834639     ZGre    A    C        1      2        2 
   7   chr7_75834639     ZHar    A    C        0      0        2 
   7   chr7_75834639   Sample    A    C        0      0        2 
   7   chr7_75853468     AAsi    C    G        0      0        2 
   7   chr7_75853468     AKia    C    G        0      0        2 
   7   chr7_75853468     AOna    C    G        0      0        2 
   7   chr7_75853468     ASom    C    G        0      0        2 
   7   chr7_75853468     HCab    C    G        0      0        2 
   7   chr7_75853468     HPrz    C    G        0      0        2 
   7   chr7_75853468     ZBoe    C    G        0      0        2 
   7   chr7_75853468     ZGre    C    G      0.5      1        2 
   7   chr7_75853468     ZHar    C    G        0      0        2 
   7   chr7_75853468   Sample    C    G        0      0        2 
   7   chr7_75894954     AAsi    C    A      0.5      1        2 
   7   chr7_75894954     AKia    C    A        0      0        2 
   7   chr7_75894954     AOna    C    A        0      0        2 
   7   chr7_75894954     ASom    C    A        0      0        2 
   7   chr7_75894954     HCab    C    A        0      0        2 
   7   chr7_75894954     HPrz    C    A        0      0        2 
   7   chr7_75894954     ZBoe    C    A        0      0        2 
   7   chr7_75894954     ZGre    C    A        1      2        2 
   7   chr7_75894954     ZHar    C    A        0      0        2 
   7   chr7_75894954   Sample    C    A        1      2        2 
   7   chr7_75930804     AAsi    G    T        0      0        2 
   7   chr7_75930804     AKia    G    T        0      0        2 
   7   chr7_75930804     AOna    G    T        0      0        2 
   7   chr7_75930804     ASom    G    T        0      0        2 
   7   chr7_75930804     HCab    G    T        1      2        2 
   7   chr7_75930804     HPrz    G    T        1      2        2 
   7   chr7_75930804     ZBoe    G    T        0      0        2 
   7   chr7_75930804     ZGre    G    T        0      0        2 
   7   chr7_75930804     ZHar    G    T        0      0        2 
   7   chr7_75930804   Sample    G    T        0      0        2 
   7   chr7_75960149     AAsi    T    A        0      0        2 
   7   chr7_75960149     AKia    T    A        0      0        2 
   7   chr7_75960149     AOna    T    A        0      0        2 
   7   chr7_75960149     ASom    T    A        0      0        2 
   7   chr7_75960149     HCab    T    A        0      0        2 
   7   chr7_75960149     HPrz    T    A        0      0        2 
   7   chr7_75960149     ZBoe    T    A      0.5      1        2 
   7   chr7_75960149     ZGre    T    A        0      0        2 
   7   chr7_75960149     ZHar    T    A        0      0        2 
   7   chr7_75960149   Sample    T    A        0      0        2 
   7   chr7_75975728     AAsi    C    A        0      0        2 
   7   chr7_75975728     AKia    C    A        0      0        2 
   7   chr7_75975728     AOna    C    A        0      0        2 
   7   chr7_75975728     ASom    C    A        0      0        2 
   7   chr7_75975728     HCab    C    A        1      2        2 
   7   chr7_75975728     HPrz    C    A        1      2        2 
   7   chr7_75975728     ZBoe    C    A        0      0        2 
   7   chr7_75975728     ZGre    C    A        0      0        2 
   7   chr7_75975728     ZHar    C    A        0      0        2 
   7   chr7_75975728   Sample    C    A        0      0        2 
   7   chr7_75998932     AAsi    C    A        0      0        2 
   7   chr7_75998932     AKia    C    A        0      0        2 
   7   chr7_75998932     AOna    C    A        0      0        2 
   7   chr7_75998932     ASom    C    A        0      0        2 
   7   chr7_75998932     HCab    C    A        0      0        2 
   7   chr7_75998932     HPrz    C    A        0      0        2 
   7   chr7_75998932     ZBoe    C    A      0.5      1        2 
   7   chr7_75998932     ZGre    C    A        0      0        2 
   7   chr7_75998932     ZHar    C    A        0      0        2 
   7   chr7_75998932   Sample    C    A        0      0        2 
   7   chr7_76007499     AAsi    G    T        0      0        2 
   7   chr7_76007499     AKia    G    T        0      0        2 
   7   chr7_76007499     AOna    G    T        0      0        2 
   7   chr7_76007499     ASom    G    T        0      0        2 
   7   chr7_76007499     HCab    G    T        0      0        2 
   7   chr7_76007499     HPrz    G    T        0      0        2 
   7   chr7_76007499     ZBoe    G    T        0      0        2 
   7   chr7_76007499     ZGre    G    T      0.5      1        2 
   7   chr7_76007499     ZHar    G    T        0      0        2 
   7   chr7_76007499   Sample    G    T        0      0        2 
   7   chr7_76036854     AAsi    C    A        0      0        2 
   7   chr7_76036854     AKia    C    A        0      0        2 
   7   chr7_76036854     AOna    C    A        0      0        2 
   7   chr7_76036854     ASom    C    A        0      0        2 
   7   chr7_76036854     HCab    C    A      0.5      1        2 
   7   chr7_76036854     HPrz    C    A        0      0        2 
   7   chr7_76036854     ZBoe    C    A        0      0        2 
   7   chr7_76036854     ZGre    C    A        0      0        2 
   7   chr7_76036854     ZHar    C    A        0      0        2 
   7   chr7_76036854   Sample    C    A        0      0        2 
   7   chr7_76172441     AAsi    A    C        0      0        2 
   7   chr7_76172441     AKia    A    C        0      0        2 
   7   chr7_76172441     AOna    A    C        0      0        2 
   7   chr7_76172441     ASom    A    C        0      0        2 
   7   chr7_76172441     HCab    A    C        0      0        2 
   7   chr7_76172441     HPrz    A    C        0      0        2 
   7   chr7_76172441     ZBoe    A    C        0      0        2 
   7   chr7_76172441     ZGre    A    C        0      0        2 
   7   chr7_76172441     ZHar    A    C      0.5      1        2 
   7   chr7_76172441   Sample    A    C        0      0        2 
   7   chr7_76222328     AAsi    T    G        0      0        2 
   7   chr7_76222328     AKia    T    G        0      0        2 
   7   chr7_76222328     AOna    T    G        0      0        2 
   7   chr7_76222328     ASom    T    G        0      0        2 
   7   chr7_76222328     HCab    T    G        0      0        2 
   7   chr7_76222328     HPrz    T    G        0      0        2 
   7   chr7_76222328     ZBoe    T    G        0      0        2 
   7   chr7_76222328     ZGre    T    G        0      0        2 
   7   chr7_76222328     ZHar    T    G        1      2        2 
   7   chr7_76222328   Sample    T    G        0      0        2 
   7   chr7_76256201     AAsi    T    G        0      0        2 
   7   chr7_76256201     AKia    T    G        0      0        2 
   7   chr7_76256201     AOna    T    G        0      0        2 
   7   chr7_76256201     ASom    T    G        0      0        2 
   7   chr7_76256201     HCab    T    G        0      0        2 
   7   chr7_76256201     HPrz    T    G        0      0        2 
   7   chr7_76256201     ZBoe    T    G      0.5      1        2 
   7   chr7_76256201     ZGre    T    G        0      0        2 
   7   chr7_76256201     ZHar    T    G        0      0        2 
   7   chr7_76256201   Sample    T    G        0      0        2 
   7   chr7_76256676     AAsi    C    A        0      0        2 
   7   chr7_76256676     AKia    C    A        0      0        2 
   7   chr7_76256676     AOna    C    A        0      0        2 
   7   chr7_76256676     ASom    C    A        0      0        2 
   7   chr7_76256676     HCab    C    A        0      0        2 
   7   chr7_76256676     HPrz    C    A        0      0        2 
   7   chr7_76256676     ZBoe    C    A      0.5      1        2 
   7   chr7_76256676     ZGre    C    A      0.5      1        2 
   7   chr7_76256676     ZHar    C    A        0      0        2 
   7   chr7_76256676   Sample    C    A        0      0        2 
   7   chr7_76285524     AAsi    C    G        0      0        2 
   7   chr7_76285524     AKia    C    G        0      0        2 
   7   chr7_76285524     AOna    C    G        1      2        2 
   7   chr7_76285524     ASom    C    G        1      2        2 
   7   chr7_76285524     HCab    C    G        0      0        2 
   7   chr7_76285524     HPrz    C    G        0      0        2 
   7   chr7_76285524     ZBoe    C    G        0      0        2 
   7   chr7_76285524     ZGre    C    G        0      0        2 
   7   chr7_76285524     ZHar    C    G        0      0        2 
   7   chr7_76285524   Sample    C    G        0      0        2 
   7   chr7_76304980     AAsi    A    T        0      0        2 
   7   chr7_76304980     AKia    A    T        0      0        2 
   7   chr7_76304980     AOna    A    T        0      0        2 
   7   chr7_76304980     ASom    A    T        0      0        2 
   7   chr7_76304980     HCab    A    T        0      0        2 
   7   chr7_76304980     HPrz    A    T      0.5      1        2 
   7   chr7_76304980     ZBoe    A    T        0      0        2 
   7   chr7_76304980     ZGre    A    T        0      0        2 
   7   chr7_76304980     ZHar    A    T        0      0        2 
   7   chr7_76304980   Sample    A    T        0      0        2 
   7   chr7_76315712     AAsi    T    G        0      0        2 
   7   chr7_76315712     AKia    T    G        0      0        2 
   7   chr7_76315712     AOna    T    G        0      0        2 
   7   chr7_76315712     ASom    T    G        0      0        2 
   7   chr7_76315712     HCab    T    G        0      0        2 
   7   chr7_76315712     HPrz    T    G        0      0        2 
   7   chr7_76315712     ZBoe    T    G      0.5      1        2 
   7   chr7_76315712     ZGre    T    G        0      0        2 
   7   chr7_76315712     ZHar    T    G        1      2        2 
   7   chr7_76315712   Sample    T    G        0      0        2 
   7   chr7_76325365     AAsi    A    C        0      0        2 
   7   chr7_76325365     AKia    A    C        0      0        2 
   7   chr7_76325365     AOna    A    C        0      0        2 
   7   chr7_76325365     ASom    A    C        0      0        2 
   7   chr7_76325365     HCab    A    C        0      0        2 
   7   chr7_76325365     HPrz    A    C        0      0        2 
   7   chr7_76325365     ZBoe    A    C      0.5      1        2 
   7   chr7_76325365     ZGre    A    C        0      0        2 
   7   chr7_76325365     ZHar    A    C        0      0        2 
   7   chr7_76325365   Sample    A    C        0      0        2 
   7   chr7_76387288     AAsi    A    T        0      0        2 
   7   chr7_76387288     AKia    A    T        0      0        2 
   7   chr7_76387288     AOna    A    T        0      0        2 
   7   chr7_76387288     ASom    A    T        0      0        2 
   7   chr7_76387288     HCab    A    T        1      2        2 
   7   chr7_76387288     HPrz    A    T        1      2        2 
   7   chr7_76387288     ZBoe    A    T        0      0        2 
   7   chr7_76387288     ZGre    A    T        0      0        2 
   7   chr7_76387288     ZHar    A    T        0      0        2 
   7   chr7_76387288   Sample    A    T        0      0        2 
   7   chr7_76390640     AAsi    T    A        0      0        2 
   7   chr7_76390640     AKia    T    A        0      0        2 
   7   chr7_76390640     AOna    T    A        0      0        2 
   7   chr7_76390640     ASom    T    A        0      0        2 
   7   chr7_76390640     HCab    T    A        0      0        2 
   7   chr7_76390640     HPrz    T    A        0      0        2 
   7   chr7_76390640     ZBoe    T    A        0      0        2 
   7   chr7_76390640     ZGre    T    A      0.5      1        2 
   7   chr7_76390640     ZHar    T    A        0      0        2 
   7   chr7_76390640   Sample    T    A        0      0        2 
   7   chr7_76393674     AAsi    T    G        0      0        2 
   7   chr7_76393674     AKia    T    G        0      0        2 
   7   chr7_76393674     AOna    T    G        0      0        2 
   7   chr7_76393674     ASom    T    G        0      0        2 
   7   chr7_76393674     HCab    T    G        1      2        2 
   7   chr7_76393674     HPrz    T    G        1      2        2 
   7   chr7_76393674     ZBoe    T    G        0      0        2 
   7   chr7_76393674     ZGre    T    G        0      0        2 
   7   chr7_76393674     ZHar    T    G        0      0        2 
   7   chr7_76393674   Sample    T    G        0      0        2 
   7   chr7_76412193     AAsi    T    G        0      0        2 
   7   chr7_76412193     AKia    T    G        0      0        2 
   7   chr7_76412193     AOna    T    G        0      0        2 
   7   chr7_76412193     ASom    T    G        0      0        2 
   7   chr7_76412193     HCab    T    G        0      0        2 
   7   chr7_76412193     HPrz    T    G        0      0        2 
   7   chr7_76412193     ZBoe    T    G        0      0        2 
   7   chr7_76412193     ZGre    T    G      0.5      1        2 
   7   chr7_76412193     ZHar    T    G        0      0        2 
   7   chr7_76412193   Sample    T    G        0      0        2 
   7   chr7_76429389     AAsi    G    C      0.5      1        2 
   7   chr7_76429389     AKia    G    C        0      0        2 
   7   chr7_76429389     AOna    G    C        0      0        2 
   7   chr7_76429389     ASom    G    C        0      0        2 
   7   chr7_76429389     HCab    G    C        0      0        2 
   7   chr7_76429389     HPrz    G    C        0      0        2 
   7   chr7_76429389     ZBoe    G    C        0      0        2 
   7   chr7_76429389     ZGre    G    C        0      0        2 
   7   chr7_76429389     ZHar    G    C        0      0        2 
   7   chr7_76429389   Sample    G    C        0      0        2 
   7   chr7_76449350     AAsi    A    C        0      0        2 
   7   chr7_76449350     AKia    A    C        0      0        2 
   7   chr7_76449350     AOna    A    C        0      0        2 
   7   chr7_76449350     ASom    A    C        0      0        2 
   7   chr7_76449350     HCab    A    C        0      0        2 
   7   chr7_76449350     HPrz    A    C        0      0        2 
   7   chr7_76449350     ZBoe    A    C        0      0        2 
   7   chr7_76449350     ZGre    A    C        0      0        2 
   7   chr7_76449350     ZHar    A    C        1      2        2 
   7   chr7_76449350   Sample    A    C        0      0        2 
   7   chr7_76453586     AAsi    G    C        0      0        2 
   7   chr7_76453586     AKia    G    C        1      2        2 
   7   chr7_76453586     AOna    G    C        0      0        2 
   7   chr7_76453586     ASom    G    C        0      0        2 
   7   chr7_76453586     HCab    G    C        0      0        2 
   7   chr7_76453586     HPrz    G    C        0      0        2 
   7   chr7_76453586     ZBoe    G    C        0      0        2 
   7   chr7_76453586     ZGre    G    C        0      0        2 
   7   chr7_76453586     ZHar    G    C        0      0        2 
   7   chr7_76453586   Sample    G    C        0      0        2 
   7   chr7_76468231     AAsi    C    G        0      0        2 
   7   chr7_76468231     AKia    C    G        0      0        2 
   7   chr7_76468231     AOna    C    G        0      0        2 
   7   chr7_76468231     ASom    C    G        0      0        2 
   7   chr7_76468231     HCab    C    G        0      0        2 
   7   chr7_76468231     HPrz    C    G      0.5      1        2 
   7   chr7_76468231     ZBoe    C    G        0      0        2 
   7   chr7_76468231     ZGre    C    G        0      0        2 
   7   chr7_76468231     ZHar    C    G        0      0        2 
   7   chr7_76468231   Sample    C    G        0      0        2 
   7   chr7_76498872     AAsi    C    A        0      0        2 
   7   chr7_76498872     AKia    C    A        0      0        2 
   7   chr7_76498872     AOna    C    A        0      0        2 
   7   chr7_76498872     ASom    C    A        0      0        2 
   7   chr7_76498872     HCab    C    A        1      2        2 
   7   chr7_76498872     HPrz    C    A        1      2        2 
   7   chr7_76498872     ZBoe    C    A        0      0        2 
   7   chr7_76498872     ZGre    C    A        0      0        2 
   7   chr7_76498872     ZHar    C    A        0      0        2 
   7   chr7_76498872   Sample    C    A        0      0        2 
   7   chr7_76546389     AAsi    G    C        0      0        2 
   7   chr7_76546389     AKia    G    C      0.5      1        2 
   7   chr7_76546389     AOna    G    C        0      0        2 
   7   chr7_76546389     ASom    G    C        0      0        2 
   7   chr7_76546389     HCab    G    C        0      0        2 
   7   chr7_76546389     HPrz    G    C        0      0        2 
   7   chr7_76546389     ZBoe    G    C        0      0        2 
   7   chr7_76546389     ZGre    G    C        0      0        2 
   7   chr7_76546389     ZHar    G    C        0      0        2 
   7   chr7_76546389   Sample    G    C        0      0        2 
   7   chr7_76557239     AAsi    C    G      0.5      1        2 
   7   chr7_76557239     AKia    C    G        0      0        2 
   7   chr7_76557239     AOna    C    G        0      0        2 
   7   chr7_76557239     ASom    C    G        0      0        2 
   7   chr7_76557239     HCab    C    G        0      0        2 
   7   chr7_76557239     HPrz    C    G        0      0        2 
   7   chr7_76557239     ZBoe    C    G        0      0        2 
   7   chr7_76557239     ZGre    C    G        0      0        2 
   7   chr7_76557239     ZHar    C    G        0      0        2 
   7   chr7_76557239   Sample    C    G        0      0        2 
   7   chr7_76567729     AAsi    C    G        0      0        2 
   7   chr7_76567729     AKia    C    G        0      0        2 
   7   chr7_76567729     AOna    C    G        1      2        2 
   7   chr7_76567729     ASom    C    G        0      0        2 
   7   chr7_76567729     HCab    C    G        0      0        2 
   7   chr7_76567729     HPrz    C    G        0      0        2 
   7   chr7_76567729     ZBoe    C    G        0      0        2 
   7   chr7_76567729     ZGre    C    G        0      0        2 
   7   chr7_76567729     ZHar    C    G        0      0        2 
   7   chr7_76567729   Sample    C    G        0      0        2 
   7   chr7_76571870     AAsi    A    T        0      0        2 
   7   chr7_76571870     AKia    A    T      0.5      1        2 
   7   chr7_76571870     AOna    A    T        0      0        2 
   7   chr7_76571870     ASom    A    T        0      0        2 
   7   chr7_76571870     HCab    A    T        0      0        2 
   7   chr7_76571870     HPrz    A    T        0      0        2 
   7   chr7_76571870     ZBoe    A    T        0      0        2 
   7   chr7_76571870     ZGre    A    T        0      0        2 
   7   chr7_76571870     ZHar    A    T        0      0        2 
   7   chr7_76571870   Sample    A    T        0      0        2 
   7   chr7_76581274     AAsi    A    T        0      0        2 
   7   chr7_76581274     AKia    A    T      0.5      1        2 
   7   chr7_76581274     AOna    A    T        0      0        2 
   7   chr7_76581274     ASom    A    T        0      0        2 
   7   chr7_76581274     HCab    A    T        0      0        2 
   7   chr7_76581274     HPrz    A    T        0      0        2 
   7   chr7_76581274     ZBoe    A    T        0      0        2 
   7   chr7_76581274     ZGre    A    T        0      0        2 
   7   chr7_76581274     ZHar    A    T        0      0        2 
   7   chr7_76581274   Sample    A    T        0      0        2 
   7   chr7_76599241     AAsi    G    C        0      0        2 
   7   chr7_76599241     AKia    G    C        0      0        2 
   7   chr7_76599241     AOna    G    C        1      2        2 
   7   chr7_76599241     ASom    G    C        0      0        2 
   7   chr7_76599241     HCab    G    C        0      0        2 
   7   chr7_76599241     HPrz    G    C        0      0        2 
   7   chr7_76599241     ZBoe    G    C        0      0        2 
   7   chr7_76599241     ZGre    G    C        0      0        2 
   7   chr7_76599241     ZHar    G    C        0      0        2 
   7   chr7_76599241   Sample    G    C        0      0        2 
   7   chr7_76602074     AAsi    A    C        0      0        2 
   7   chr7_76602074     AKia    A    C        0      0        2 
   7   chr7_76602074     AOna    A    C        0      0        2 
   7   chr7_76602074     ASom    A    C        0      0        2 
   7   chr7_76602074     HCab    A    C        1      2        2 
   7   chr7_76602074     HPrz    A    C        1      2        2 
   7   chr7_76602074     ZBoe    A    C        0      0        2 
   7   chr7_76602074     ZGre    A    C        0      0        2 
   7   chr7_76602074     ZHar    A    C        0      0        2 
   7   chr7_76602074   Sample    A    C        0      0        2 
   7   chr7_76604478     AAsi    C    G        0      0        2 
   7   chr7_76604478     AKia    C    G        0      0        2 
   7   chr7_76604478     AOna    C    G        1      2        2 
   7   chr7_76604478     ASom    C    G        0      0        2 
   7   chr7_76604478     HCab    C    G        0      0        2 
   7   chr7_76604478     HPrz    C    G        0      0        2 
   7   chr7_76604478     ZBoe    C    G        0      0        2 
   7   chr7_76604478     ZGre    C    G        0      0        2 
   7   chr7_76604478     ZHar    C    G        0      0        2 
   7   chr7_76604478   Sample    C    G        0      0        2 
   7   chr7_76638447     AAsi    G    C        0      0        2 
   7   chr7_76638447     AKia    G    C      0.5      1        2 
   7   chr7_76638447     AOna    G    C        1      2        2 
   7   chr7_76638447     ASom    G    C        0      0        2 
   7   chr7_76638447     HCab    G    C        0      0        2 
   7   chr7_76638447     HPrz    G    C        0      0        2 
   7   chr7_76638447     ZBoe    G    C        0      0        2 
   7   chr7_76638447     ZGre    G    C        0      0        2 
   7   chr7_76638447     ZHar    G    C        0      0        2 
   7   chr7_76638447   Sample    G    C        0      0        2 
   7   chr7_76655247     AAsi    G    C        0      0        2 
   7   chr7_76655247     AKia    G    C        0      0        2 
   7   chr7_76655247     AOna    G    C        0      0        2 
   7   chr7_76655247     ASom    G    C        0      0        2 
   7   chr7_76655247     HCab    G    C        0      0        2 
   7   chr7_76655247     HPrz    G    C        0      0        2 
   7   chr7_76655247     ZBoe    G    C        0      0        2 
   7   chr7_76655247     ZGre    G    C        1      2        2 
   7   chr7_76655247     ZHar    G    C        0      0        2 
   7   chr7_76655247   Sample    G    C        0      0        2 
   7   chr7_76674964     AAsi    G    T        0      0        2 
   7   chr7_76674964     AKia    G    T        0      0        2 
   7   chr7_76674964     AOna    G    T        0      0        2 
   7   chr7_76674964     ASom    G    T        0      0        2 
   7   chr7_76674964     HCab    G    T        0      0        2 
   7   chr7_76674964     HPrz    G    T        0      0        2 
   7   chr7_76674964     ZBoe    G    T        0      0        2 
   7   chr7_76674964     ZGre    G    T        1      2        2 
   7   chr7_76674964     ZHar    G    T        0      0        2 
   7   chr7_76674964   Sample    G    T        0      0        2 
   7   chr7_76713713     AAsi    C    G        0      0        2 
   7   chr7_76713713     AKia    C    G        0      0        2 
   7   chr7_76713713     AOna    C    G        0      0        2 
   7   chr7_76713713     ASom    C    G        0      0        2 
   7   chr7_76713713     HCab    C    G        1      2        2 
   7   chr7_76713713     HPrz    C    G        1      2        2 
   7   chr7_76713713     ZBoe    C    G        0      0        2 
   7   chr7_76713713     ZGre    C    G        0      0        2 
   7   chr7_76713713     ZHar    C    G        0      0        2 
   7   chr7_76713713   Sample    C    G        0      0        2 
   7   chr7_76747161     AAsi    G    T        0      0        2 
   7   chr7_76747161     AKia    G    T        0      0        2 
   7   chr7_76747161     AOna    G    T        0      0        2 
   7   chr7_76747161     ASom    G    T        0      0        2 
   7   chr7_76747161     HCab    G    T        0      0        2 
   7   chr7_76747161     HPrz    G    T        0      0        2 
   7   chr7_76747161     ZBoe    G    T        0      0        2 
   7   chr7_76747161     ZGre    G    T        0      0        2 
   7   chr7_76747161     ZHar    G    T        1      2        2 
   7   chr7_76747161   Sample    G    T        0      0        2 
   7   chr7_76771039     AAsi    C    A        0      0        2 
   7   chr7_76771039     AKia    C    A        0      0        2 
   7   chr7_76771039     AOna    C    A        1      2        2 
   7   chr7_76771039     ASom    C    A        0      0        2 
   7   chr7_76771039     HCab    C    A        0      0        2 
   7   chr7_76771039     HPrz    C    A        0      0        2 
   7   chr7_76771039     ZBoe    C    A        0      0        2 
   7   chr7_76771039     ZGre    C    A        0      0        2 
   7   chr7_76771039     ZHar    C    A        0      0        2 
   7   chr7_76771039   Sample    C    A        0      0        2 
   7   chr7_76799697     AAsi    T    A        0      0        2 
   7   chr7_76799697     AKia    T    A        0      0        2 
   7   chr7_76799697     AOna    T    A        0      0        2 
   7   chr7_76799697     ASom    T    A        0      0        2 
   7   chr7_76799697     HCab    T    A        0      0        2 
   7   chr7_76799697     HPrz    T    A        0      0        2 
   7   chr7_76799697     ZBoe    T    A      0.5      1        2 
   7   chr7_76799697     ZGre    T    A        0      0        2 
   7   chr7_76799697     ZHar    T    A        0      0        2 
   7   chr7_76799697   Sample    T    A        0      0        2 
   7   chr7_76833911     AAsi    C    G        0      0        2 
   7   chr7_76833911     AKia    C    G        0      0        2 
   7   chr7_76833911     AOna    C    G        1      2        2 
   7   chr7_76833911     ASom    C    G        0      0        2 
   7   chr7_76833911     HCab    C    G        0      0        2 
   7   chr7_76833911     HPrz    C    G        0      0        2 
   7   chr7_76833911     ZBoe    C    G        0      0        2 
   7   chr7_76833911     ZGre    C    G        0      0        2 
   7   chr7_76833911     ZHar    C    G        0      0        2 
   7   chr7_76833911   Sample    C    G        0      0        2 
   7   chr7_76835473     AAsi    C    A        0      0        2 
   7   chr7_76835473     AKia    C    A        0      0        2 
   7   chr7_76835473     AOna    C    A        0      0        2 
   7   chr7_76835473     ASom    C    A        0      0        2 
   7   chr7_76835473     HCab    C    A        1      2        2 
   7   chr7_76835473     HPrz    C    A        1      2        2 
   7   chr7_76835473     ZBoe    C    A        0      0        2 
   7   chr7_76835473     ZGre    C    A        0      0        2 
   7   chr7_76835473     ZHar    C    A        0      0        2 
   7   chr7_76835473   Sample    C    A        0      0        2 
   7   chr7_76845965     AAsi    G    T        0      0        2 
   7   chr7_76845965     AKia    G    T        0      0        2 
   7   chr7_76845965     AOna    G    T        0      0        2 
   7   chr7_76845965     ASom    G    T        0      0        2 
   7   chr7_76845965     HCab    G    T        1      2        2 
   7   chr7_76845965     HPrz    G    T        1      2        2 
   7   chr7_76845965     ZBoe    G    T        0      0        2 
   7   chr7_76845965     ZGre    G    T        0      0        2 
   7   chr7_76845965     ZHar    G    T        0      0        2 
   7   chr7_76845965   Sample    G    T        0      0        2 
   7   chr7_76858287     AAsi    C    A        0      0        2 
   7   chr7_76858287     AKia    C    A        0      0        2 
   7   chr7_76858287     AOna    C    A        0      0        2 
   7   chr7_76858287     ASom    C    A        0      0        2 
   7   chr7_76858287     HCab    C    A        0      0        2 
   7   chr7_76858287     HPrz    C    A        0      0        2 
   7   chr7_76858287     ZBoe    C    A        1      2        2 
   7   chr7_76858287     ZGre    C    A        0      0        2 
   7   chr7_76858287     ZHar    C    A        0      0        2 
   7   chr7_76858287   Sample    C    A        0      0        2 
   7   chr7_76897341     AAsi    A    C        0      0        2 
   7   chr7_76897341     AKia    A    C      0.5      1        2 
   7   chr7_76897341     AOna    A    C        1      2        2 
   7   chr7_76897341     ASom    A    C        0      0        2 
   7   chr7_76897341     HCab    A    C        0      0        2 
   7   chr7_76897341     HPrz    A    C        0      0        2 
   7   chr7_76897341     ZBoe    A    C        0      0        2 
   7   chr7_76897341     ZGre    A    C        0      0        2 
   7   chr7_76897341     ZHar    A    C        0      0        2 
   7   chr7_76897341   Sample    A    C        0      0        2 
   7   chr7_76901514     AAsi    C    G        0      0        2 
   7   chr7_76901514     AKia    C    G        0      0        2 
   7   chr7_76901514     AOna    C    G        0      0        2 
   7   chr7_76901514     ASom    C    G        0      0        2 
   7   chr7_76901514     HCab    C    G        1      2        2 
   7   chr7_76901514     HPrz    C    G        1      2        2 
   7   chr7_76901514     ZBoe    C    G        0      0        2 
   7   chr7_76901514     ZGre    C    G        0      0        2 
   7   chr7_76901514     ZHar    C    G        0      0        2 
   7   chr7_76901514   Sample    C    G        0      0        2 
   7   chr7_76919180     AAsi    G    C        0      0        2 
   7   chr7_76919180     AKia    G    C      0.5      1        2 
   7   chr7_76919180     AOna    G    C        0      0        2 
   7   chr7_76919180     ASom    G    C        0      0        2 
   7   chr7_76919180     HCab    G    C        0      0        2 
   7   chr7_76919180     HPrz    G    C        0      0        2 
   7   chr7_76919180     ZBoe    G    C        0      0        2 
   7   chr7_76919180     ZGre    G    C        0      0        2 
   7   chr7_76919180     ZHar    G    C        0      0        2 
   7   chr7_76919180   Sample    G    C        0      0        2 
   7   chr7_76923483     AAsi    G    T        0      0        2 
   7   chr7_76923483     AKia    G    T        0      0        2 
   7   chr7_76923483     AOna    G    T        1      2        2 
   7   chr7_76923483     ASom    G    T        0      0        2 
   7   chr7_76923483     HCab    G    T        0      0        2 
   7   chr7_76923483     HPrz    G    T        0      0        2 
   7   chr7_76923483     ZBoe    G    T        0      0        2 
   7   chr7_76923483     ZGre    G    T        0      0        2 
   7   chr7_76923483     ZHar    G    T        0      0        2 
   7   chr7_76923483   Sample    G    T        0      0        2 
   7   chr7_76942414     AAsi    C    A        0      0        2 
   7   chr7_76942414     AKia    C    A      0.5      1        2 
   7   chr7_76942414     AOna    C    A        1      2        2 
   7   chr7_76942414     ASom    C    A        0      0        2 
   7   chr7_76942414     HCab    C    A        0      0        2 
   7   chr7_76942414     HPrz    C    A        0      0        2 
   7   chr7_76942414     ZBoe    C    A        0      0        2 
   7   chr7_76942414     ZGre    C    A        0      0        2 
   7   chr7_76942414     ZHar    C    A        0      0        2 
   7   chr7_76942414   Sample    C    A        0      0        2 
   7   chr7_76974339     AAsi    G    C        0      0        2 
   7   chr7_76974339     AKia    G    C        0      0        2 
   7   chr7_76974339     AOna    G    C        0      0        2 
   7   chr7_76974339     ASom    G    C        0      0        2 
   7   chr7_76974339     HCab    G    C        1      2        2 
   7   chr7_76974339     HPrz    G    C        1      2        2 
   7   chr7_76974339     ZBoe    G    C        0      0        2 
   7   chr7_76974339     ZGre    G    C        0      0        2 
   7   chr7_76974339     ZHar    G    C        0      0        2 
   7   chr7_76974339   Sample    G    C        0      0        2 
   7   chr7_76982377     AAsi    C    G        0      0        2 
   7   chr7_76982377     AKia    C    G        0      0        2 
   7   chr7_76982377     AOna    C    G        0      0        2 
   7   chr7_76982377     ASom    C    G        0      0        2 
   7   chr7_76982377     HCab    C    G        1      2        2 
   7   chr7_76982377     HPrz    C    G        1      2        2 
   7   chr7_76982377     ZBoe    C    G        0      0        2 
   7   chr7_76982377     ZGre    C    G        0      0        2 
   7   chr7_76982377     ZHar    C    G        0      0        2 
   7   chr7_76982377   Sample    C    G        0      0        2 
   7   chr7_77016392     AAsi    G    C        0      0        2 
   7   chr7_77016392     AKia    G    C        0      0        2 
   7   chr7_77016392     AOna    G    C        0      0        2 
   7   chr7_77016392     ASom    G    C        0      0        2 
   7   chr7_77016392     HCab    G    C        0      0        2 
   7   chr7_77016392     HPrz    G    C        0      0        2 
   7   chr7_77016392     ZBoe    G    C        0      0        2 
   7   chr7_77016392     ZGre    G    C        0      0        2 
   7   chr7_77016392     ZHar    G    C        1      2        2 
   7   chr7_77016392   Sample    G    C        0      0        2 
   7   chr7_77024716     AAsi    C    G        1      2        2 
   7   chr7_77024716     AKia    C    G        0      0        2 
   7   chr7_77024716     AOna    C    G        0      0        2 
   7   chr7_77024716     ASom    C    G        1      2        2 
   7   chr7_77024716     HCab    C    G        0      0        2 
   7   chr7_77024716     HPrz    C    G        0      0        2 
   7   chr7_77024716     ZBoe    C    G        0      0        2 
   7   chr7_77024716     ZGre    C    G        0      0        2 
   7   chr7_77024716     ZHar    C    G        0      0        2 
   7   chr7_77024716   Sample    C    G        1      2        2 
   7   chr7_77104250     AAsi    C    A        0      0        2 
   7   chr7_77104250     AKia    C    A        0      0        2 
   7   chr7_77104250     AOna    C    A        0      0        2 
   7   chr7_77104250     ASom    C    A        0      0        2 
   7   chr7_77104250     HCab    C    A        1      2        2 
   7   chr7_77104250     HPrz    C    A        1      2        2 
   7   chr7_77104250     ZBoe    C    A        0      0        2 
   7   chr7_77104250     ZGre    C    A        0      0        2 
   7   chr7_77104250     ZHar    C    A        0      0        2 
   7   chr7_77104250   Sample    C    A        0      0        2 
   7   chr7_77130035     AAsi    C    A      0.5      1        2 
   7   chr7_77130035     AKia    C    A        0      0        2 
   7   chr7_77130035     AOna    C    A        0      0        2 
   7   chr7_77130035     ASom    C    A        0      0        2 
   7   chr7_77130035     HCab    C    A        0      0        2 
   7   chr7_77130035     HPrz    C    A        0      0        2 
   7   chr7_77130035     ZBoe    C    A        0      0        2 
   7   chr7_77130035     ZGre    C    A        0      0        2 
   7   chr7_77130035     ZHar    C    A        0      0        2 
   7   chr7_77130035   Sample    C    A        0      0        2 
   7   chr7_77160011     AAsi    C    G        0      0        2 
   7   chr7_77160011     AKia    C    G        0      0        2 
   7   chr7_77160011     AOna    C    G        0      0        2 
   7   chr7_77160011     ASom    C    G        0      0        2 
   7   chr7_77160011     HCab    C    G        1      2        2 
   7   chr7_77160011     HPrz    C    G        1      2        2 
   7   chr7_77160011     ZBoe    C    G        0      0        2 
   7   chr7_77160011     ZGre    C    G        0      0        2 
   7   chr7_77160011     ZHar    C    G        0      0        2 
   7   chr7_77160011   Sample    C    G        0      0        2 
   7   chr7_77199003     AAsi    G    C        0      0        2 
   7   chr7_77199003     AKia    G    C        0      0        2 
   7   chr7_77199003     AOna    G    C        0      0        2 
   7   chr7_77199003     ASom    G    C        0      0        2 
   7   chr7_77199003     HCab    G    C        0      0        2 
   7   chr7_77199003     HPrz    G    C        0      0        2 
   7   chr7_77199003     ZBoe    G    C        0      0        2 
   7   chr7_77199003     ZGre    G    C        1      2        2 
   7   chr7_77199003     ZHar    G    C        0      0        2 
   7   chr7_77199003   Sample    G    C        0      0        2 
   7   chr7_77207153     AAsi    A    T        0      0        2 
   7   chr7_77207153     AKia    A    T        0      0        2 
   7   chr7_77207153     AOna    A    T        0      0        2 
   7   chr7_77207153     ASom    A    T        0      0        2 
   7   chr7_77207153     HCab    A    T        1      2        2 
   7   chr7_77207153     HPrz    A    T        1      2        2 
   7   chr7_77207153     ZBoe    A    T        0      0        2 
   7   chr7_77207153     ZGre    A    T        0      0        2 
   7   chr7_77207153     ZHar    A    T        0      0        2 
   7   chr7_77207153   Sample    A    T        0      0        2 
   7   chr7_77215369     AAsi    T    G        0      0        2 
   7   chr7_77215369     AKia    T    G        0      0        2 
   7   chr7_77215369     AOna    T    G        0      0        2 
   7   chr7_77215369     ASom    T    G        0      0        2 
   7   chr7_77215369     HCab    T    G        0      0        2 
   7   chr7_77215369     HPrz    T    G        0      0        2 
   7   chr7_77215369     ZBoe    T    G      0.5      1        2 
   7   chr7_77215369     ZGre    T    G        0      0        2 
   7   chr7_77215369     ZHar    T    G        0      0        2 
   7   chr7_77215369   Sample    T    G        0      0        2 
   7   chr7_77224294     AAsi    T    G        1      2        2 
   7   chr7_77224294     AKia    T    G        0      0        2 
   7   chr7_77224294     AOna    T    G        0      0        2 
   7   chr7_77224294     ASom    T    G        1      2        2 
   7   chr7_77224294     HCab    T    G        0      0        2 
   7   chr7_77224294     HPrz    T    G        0      0        2 
   7   chr7_77224294     ZBoe    T    G        0      0        2 
   7   chr7_77224294     ZGre    T    G        0      0        2 
   7   chr7_77224294     ZHar    T    G        0      0        2 
   7   chr7_77224294   Sample    T    G        1      2        2 
   7   chr7_77233051     AAsi    T    A        0      0        2 
   7   chr7_77233051     AKia    T    A        0      0        2 
   7   chr7_77233051     AOna    T    A        0      0        2 
   7   chr7_77233051     ASom    T    A        0      0        2 
   7   chr7_77233051     HCab    T    A        0      0        2 
   7   chr7_77233051     HPrz    T    A      0.5      1        2 
   7   chr7_77233051     ZBoe    T    A        0      0        2 
   7   chr7_77233051     ZGre    T    A        0      0        2 
   7   chr7_77233051     ZHar    T    A        0      0        2 
   7   chr7_77233051   Sample    T    A        0      0        2 
   7   chr7_77256645     AAsi    C    G        0      0        2 
   7   chr7_77256645     AKia    C    G        0      0        2 
   7   chr7_77256645     AOna    C    G        0      0        2 
   7   chr7_77256645     ASom    C    G        1      2        2 
   7   chr7_77256645     HCab    C    G        0      0        2 
   7   chr7_77256645     HPrz    C    G        0      0        2 
   7   chr7_77256645     ZBoe    C    G        0      0        2 
   7   chr7_77256645     ZGre    C    G        0      0        2 
   7   chr7_77256645     ZHar    C    G        0      0        2 
   7   chr7_77256645   Sample    C    G        0      0        2 
   7   chr7_77261037     AAsi    C    G        0      0        2 
   7   chr7_77261037     AKia    C    G        0      0        2 
   7   chr7_77261037     AOna    C    G        0      0        2 
   7   chr7_77261037     ASom    C    G        0      0        2 
   7   chr7_77261037     HCab    C    G        1      2        2 
   7   chr7_77261037     HPrz    C    G        1      2        2 
   7   chr7_77261037     ZBoe    C    G        0      0        2 
   7   chr7_77261037     ZGre    C    G        0      0        2 
   7   chr7_77261037     ZHar    C    G        0      0        2 
   7   chr7_77261037   Sample    C    G        0      0        2 
   7   chr7_77288605     AAsi    C    G        0      0        2 
   7   chr7_77288605     AKia    C    G        0      0        2 
   7   chr7_77288605     AOna    C    G        0      0        2 
   7   chr7_77288605     ASom    C    G        0      0        2 
   7   chr7_77288605     HCab    C    G        0      0        2 
   7   chr7_77288605     HPrz    C    G      0.5      1        2 
   7   chr7_77288605     ZBoe    C    G        0      0        2 
   7   chr7_77288605     ZGre    C    G        0      0        2 
   7   chr7_77288605     ZHar    C    G        0      0        2 
   7   chr7_77288605   Sample    C    G        0      0        2 
   7   chr7_77293177     AAsi    T    A        0      0        2 
   7   chr7_77293177     AKia    T    A      0.5      1        2 
   7   chr7_77293177     AOna    T    A        0      0        2 
   7   chr7_77293177     ASom    T    A        0      0        2 
   7   chr7_77293177     HCab    T    A        0      0        2 
   7   chr7_77293177     HPrz    T    A        0      0        2 
   7   chr7_77293177     ZBoe    T    A        0      0        2 
   7   chr7_77293177     ZGre    T    A        0      0        2 
   7   chr7_77293177     ZHar    T    A        0      0        2 
   7   chr7_77293177   Sample    T    A        0      0        2 
   7   chr7_77326193     AAsi    A    C        0      0        2 
   7   chr7_77326193     AKia    A    C        0      0        2 
   7   chr7_77326193     AOna    A    C        0      0        2 
   7   chr7_77326193     ASom    A    C        0      0        2 
   7   chr7_77326193     HCab    A    C      0.5      1        2 
   7   chr7_77326193     HPrz    A    C        0      0        2 
   7   chr7_77326193     ZBoe    A    C        0      0        2 
   7   chr7_77326193     ZGre    A    C        0      0        2 
   7   chr7_77326193     ZHar    A    C        0      0        2 
   7   chr7_77326193   Sample    A    C        0      0        2 
   7   chr7_77326278     AAsi    C    A        0      0        2 
   7   chr7_77326278     AKia    C    A        0      0        2 
   7   chr7_77326278     AOna    C    A        0      0        2 
   7   chr7_77326278     ASom    C    A        1      2        2 
   7   chr7_77326278     HCab    C    A        0      0        2 
   7   chr7_77326278     HPrz    C    A        0      0        2 
   7   chr7_77326278     ZBoe    C    A        0      0        2 
   7   chr7_77326278     ZGre    C    A        0      0        2 
   7   chr7_77326278     ZHar    C    A        0      0        2 
   7   chr7_77326278   Sample    C    A        0      0        2 
   7   chr7_77344914     AAsi    A    T      0.5      1        2 
   7   chr7_77344914     AKia    A    T        0      0        2 
   7   chr7_77344914     AOna    A    T        0      0        2 
   7   chr7_77344914     ASom    A    T      0.5      1        2 
   7   chr7_77344914     HCab    A    T        0      0        2 
   7   chr7_77344914     HPrz    A    T        0      0        2 
   7   chr7_77344914     ZBoe    A    T      0.5      1        2 
   7   chr7_77344914     ZGre    A    T      0.5      1        2 
   7   chr7_77344914     ZHar    A    T      0.5      1        2 
   7   chr7_77344914   Sample    A    T        0      0        2 
   7   chr7_77356850     AAsi    T    A        0      0        2 
   7   chr7_77356850     AKia    T    A        0      0        2 
   7   chr7_77356850     AOna    T    A        0      0        2 
   7   chr7_77356850     ASom    T    A        0      0        2 
   7   chr7_77356850     HCab    T    A        0      0        2 
   7   chr7_77356850     HPrz    T    A        0      0        2 
   7   chr7_77356850     ZBoe    T    A        0      0        2 
   7   chr7_77356850     ZGre    T    A        0      0        2 
   7   chr7_77356850     ZHar    T    A      0.5      1        2 
   7   chr7_77356850   Sample    T    A        0      0        2 
   7   chr7_77364197     AAsi    T    A      0.5      1        2 
   7   chr7_77364197     AKia    T    A      0.5      1        2 
   7   chr7_77364197     AOna    T    A        1      2        2 
   7   chr7_77364197     ASom    T    A      0.5      1        2 
   7   chr7_77364197     HCab    T    A        0      0        2 
   7   chr7_77364197     HPrz    T    A        0      0        2 
   7   chr7_77364197     ZBoe    T    A      0.5      1        2 
   7   chr7_77364197     ZGre    T    A      0.5      1        2 
   7   chr7_77364197     ZHar    T    A      0.5      1        2 
   7   chr7_77364197   Sample    T    A        0      0        2 
   7   chr7_77381189     AAsi    C    G      0.5      1        2 
   7   chr7_77381189     AKia    C    G      0.5      1        2 
   7   chr7_77381189     AOna    C    G        1      2        2 
   7   chr7_77381189     ASom    C    G      0.5      1        2 
   7   chr7_77381189     HCab    C    G        0      0        2 
   7   chr7_77381189     HPrz    C    G        0      0        2 
   7   chr7_77381189     ZBoe    C    G      0.5      1        2 
   7   chr7_77381189     ZGre    C    G      0.5      1        2 
   7   chr7_77381189     ZHar    C    G      0.5      1        2 
   7   chr7_77381189   Sample    C    G        0      0        2 
   7   chr7_77399727     AAsi    C    G        0      0        2 
   7   chr7_77399727     AKia    C    G        0      0        2 
   7   chr7_77399727     AOna    C    G        0      0        2 
   7   chr7_77399727     ASom    C    G        0      0        2 
   7   chr7_77399727     HCab    C    G      0.5      1        2 
   7   chr7_77399727     HPrz    C    G      0.5      1        2 
   7   chr7_77399727     ZBoe    C    G        0      0        2 
   7   chr7_77399727     ZGre    C    G        0      0        2 
   7   chr7_77399727     ZHar    C    G        0      0        2 
   7   chr7_77399727   Sample    C    G        0      0        2 
   7   chr7_77400423     AAsi    C    G        0      0        2 
   7   chr7_77400423     AKia    C    G        0      0        2 
   7   chr7_77400423     AOna    C    G        0      0        2 
   7   chr7_77400423     ASom    C    G        0      0        2 
   7   chr7_77400423     HCab    C    G        0      0        2 
   7   chr7_77400423     HPrz    C    G        0      0        2 
   7   chr7_77400423     ZBoe    C    G        0      0        2 
   7   chr7_77400423     ZGre    C    G        0      0        2 
   7   chr7_77400423     ZHar    C    G        1      2        2 
   7   chr7_77400423   Sample    C    G        0      0        2 
   7   chr7_77401798     AAsi    T    G        0      0        2 
   7   chr7_77401798     AKia    T    G        0      0        2 
   7   chr7_77401798     AOna    T    G        0      0        2 
   7   chr7_77401798     ASom    T    G        0      0        2 
   7   chr7_77401798     HCab    T    G        0      0        2 
   7   chr7_77401798     HPrz    T    G      0.5      1        2 
   7   chr7_77401798     ZBoe    T    G        0      0        2 
   7   chr7_77401798     ZGre    T    G        0      0        2 
   7   chr7_77401798     ZHar    T    G        0      0        2 
   7   chr7_77401798   Sample    T    G        0      0        2 
   7   chr7_77440791     AAsi    A    C        0      0        2 
   7   chr7_77440791     AKia    A    C      0.5      1        2 
   7   chr7_77440791     AOna    A    C        0      0        2 
   7   chr7_77440791     ASom    A    C        0      0        2 
   7   chr7_77440791     HCab    A    C        0      0        2 
   7   chr7_77440791     HPrz    A    C        0      0        2 
   7   chr7_77440791     ZBoe    A    C        0      0        2 
   7   chr7_77440791     ZGre    A    C        0      0        2 
   7   chr7_77440791     ZHar    A    C        0      0        2 
   7   chr7_77440791   Sample    A    C        0      0        2 
   7   chr7_77447127     AAsi    A    T        0      0        2 
   7   chr7_77447127     AKia    A    T        0      0        2 
   7   chr7_77447127     AOna    A    T        0      0        2 
   7   chr7_77447127     ASom    A    T        0      0        2 
   7   chr7_77447127     HCab    A    T        0      0        2 
   7   chr7_77447127     HPrz    A    T      0.5      1        2 
   7   chr7_77447127     ZBoe    A    T        0      0        2 
   7   chr7_77447127     ZGre    A    T        0      0        2 
   7   chr7_77447127     ZHar    A    T        0      0        2 
   7   chr7_77447127   Sample    A    T        0      0        2 
   7   chr7_77455434     AAsi    T    A        0      0        2 
   7   chr7_77455434     AKia    T    A        0      0        2 
   7   chr7_77455434     AOna    T    A        0      0        2 
   7   chr7_77455434     ASom    T    A        0      0        2 
   7   chr7_77455434     HCab    T    A        0      0        2 
   7   chr7_77455434     HPrz    T    A        0      0        2 
   7   chr7_77455434     ZBoe    T    A      0.5      1        2 
   7   chr7_77455434     ZGre    T    A        0      0        2 
   7   chr7_77455434     ZHar    T    A        0      0        2 
   7   chr7_77455434   Sample    T    A        0      0        2 
   7   chr7_77465529     AAsi    T    G        0      0        2 
   7   chr7_77465529     AKia    T    G        0      0        2 
   7   chr7_77465529     AOna    T    G        0      0        2 
   7   chr7_77465529     ASom    T    G        0      0        2 
   7   chr7_77465529     HCab    T    G        1      2        2 
   7   chr7_77465529     HPrz    T    G      0.5      1        2 
   7   chr7_77465529     ZBoe    T    G        0      0        2 
   7   chr7_77465529     ZGre    T    G        0      0        2 
   7   chr7_77465529     ZHar    T    G        0      0        2 
   7   chr7_77465529   Sample    T    G        0      0        2 
   7   chr7_77465791     AAsi    G    C        0      0        2 
   7   chr7_77465791     AKia    G    C        0      0        2 
   7   chr7_77465791     AOna    G    C        0      0        2 
   7   chr7_77465791     ASom    G    C        0      0        2 
   7   chr7_77465791     HCab    G    C        0      0        2 
   7   chr7_77465791     HPrz    G    C      0.5      1        2 
   7   chr7_77465791     ZBoe    G    C        0      0        2 
   7   chr7_77465791     ZGre    G    C        0      0        2 
   7   chr7_77465791     ZHar    G    C        0      0        2 
   7   chr7_77465791   Sample    G    C        0      0        2 
   7   chr7_77493093     AAsi    A    T        0      0        2 
   7   chr7_77493093     AKia    A    T        0      0        2 
   7   chr7_77493093     AOna    A    T        0      0        2 
   7   chr7_77493093     ASom    A    T        0      0        2 
   7   chr7_77493093     HCab    A    T        1      2        2 
   7   chr7_77493093     HPrz    A    T      0.5      1        2 
   7   chr7_77493093     ZBoe    A    T        0      0        2 
   7   chr7_77493093     ZGre    A    T        0      0        2 
   7   chr7_77493093     ZHar    A    T        0      0        2 
   7   chr7_77493093   Sample    A    T        0      0        2 
   7   chr7_77494227     AAsi    G    C        0      0        2 
   7   chr7_77494227     AKia    G    C        0      0        2 
   7   chr7_77494227     AOna    G    C        0      0        2 
   7   chr7_77494227     ASom    G    C        0      0        2 
   7   chr7_77494227     HCab    G    C        0      0        2 
   7   chr7_77494227     HPrz    G    C      0.5      1        2 
   7   chr7_77494227     ZBoe    G    C        0      0        2 
   7   chr7_77494227     ZGre    G    C        0      0        2 
   7   chr7_77494227     ZHar    G    C        0      0        2 
   7   chr7_77494227   Sample    G    C        0      0        2 
   7   chr7_77513580     AAsi    G    T        0      0        2 
   7   chr7_77513580     AKia    G    T        0      0        2 
   7   chr7_77513580     AOna    G    T        0      0        2 
   7   chr7_77513580     ASom    G    T        0      0        2 
   7   chr7_77513580     HCab    G    T        1      2        2 
   7   chr7_77513580     HPrz    G    T        1      2        2 
   7   chr7_77513580     ZBoe    G    T        0      0        2 
   7   chr7_77513580     ZGre    G    T        0      0        2 
   7   chr7_77513580     ZHar    G    T        0      0        2 
   7   chr7_77513580   Sample    G    T        0      0        2 
   7   chr7_77517546     AAsi    T    A      0.5      1        2 
   7   chr7_77517546     AKia    T    A        0      0        2 
   7   chr7_77517546     AOna    T    A        0      0        2 
   7   chr7_77517546     ASom    T    A        0      0        2 
   7   chr7_77517546     HCab    T    A        0      0        2 
   7   chr7_77517546     HPrz    T    A        0      0        2 
   7   chr7_77517546     ZBoe    T    A        0      0        2 
   7   chr7_77517546     ZGre    T    A        0      0        2 
   7   chr7_77517546     ZHar    T    A        0      0        2 
   7   chr7_77517546   Sample    T    A        0      0        2 
   7   chr7_77529036     AAsi    C    G        0      0        2 
   7   chr7_77529036     AKia    C    G        0      0        2 
   7   chr7_77529036     AOna    C    G        0      0        2 
   7   chr7_77529036     ASom    C    G        0      0        2 
   7   chr7_77529036     HCab    C    G        0      0        2 
   7   chr7_77529036     HPrz    C    G        0      0        2 
   7   chr7_77529036     ZBoe    C    G        0      0        2 
   7   chr7_77529036     ZGre    C    G        0      0        2 
   7   chr7_77529036     ZHar    C    G      0.5      1        2 
   7   chr7_77529036   Sample    C    G        0      0        2 
   7   chr7_77542587     AAsi    A    T        0      0        2 
   7   chr7_77542587     AKia    A    T        0      0        2 
   7   chr7_77542587     AOna    A    T        0      0        2 
   7   chr7_77542587     ASom    A    T        0      0        2 
   7   chr7_77542587     HCab    A    T        0      0        2 
   7   chr7_77542587     HPrz    A    T        0      0        2 
   7   chr7_77542587     ZBoe    A    T        0      0        2 
   7   chr7_77542587     ZGre    A    T        0      0        2 
   7   chr7_77542587     ZHar    A    T      0.5      1        2 
   7   chr7_77542587   Sample    A    T        0      0        2 
   7   chr7_77545077     AAsi    C    G        0      0        2 
   7   chr7_77545077     AKia    C    G        0      0        2 
   7   chr7_77545077     AOna    C    G        0      0        2 
   7   chr7_77545077     ASom    C    G        0      0        2 
   7   chr7_77545077     HCab    C    G        0      0        2 
   7   chr7_77545077     HPrz    C    G        0      0        2 
   7   chr7_77545077     ZBoe    C    G        0      0        2 
   7   chr7_77545077     ZGre    C    G        0      0        2 
   7   chr7_77545077     ZHar    C    G        1      2        2 
   7   chr7_77545077   Sample    C    G        0      0        2 
   7   chr7_77546590     AAsi    T    A        0      0        2 
   7   chr7_77546590     AKia    T    A        0      0        2 
   7   chr7_77546590     AOna    T    A        0      0        2 
   7   chr7_77546590     ASom    T    A        0      0        2 
   7   chr7_77546590     HCab    T    A        0      0        2 
   7   chr7_77546590     HPrz    T    A        0      0        2 
   7   chr7_77546590     ZBoe    T    A      0.5      1        2 
   7   chr7_77546590     ZGre    T    A        1      2        2 
   7   chr7_77546590     ZHar    T    A        0      0        2 
   7   chr7_77546590   Sample    T    A        0      0        2 
   7   chr7_77558234     AAsi    A    C        0      0        2 
   7   chr7_77558234     AKia    A    C        0      0        2 
   7   chr7_77558234     AOna    A    C        0      0        2 
   7   chr7_77558234     ASom    A    C        0      0        2 
   7   chr7_77558234     HCab    A    C        0      0        2 
   7   chr7_77558234     HPrz    A    C        0      0        2 
   7   chr7_77558234     ZBoe    A    C      0.5      1        2 
   7   chr7_77558234     ZGre    A    C        0      0        2 
   7   chr7_77558234     ZHar    A    C        0      0        2 
   7   chr7_77558234   Sample    A    C        0      0        2 
   7   chr7_77559780     AAsi    C    A        0      0        2 
   7   chr7_77559780     AKia    C    A        0      0        2 
   7   chr7_77559780     AOna    C    A        0      0        2 
   7   chr7_77559780     ASom    C    A        0      0        2 
   7   chr7_77559780     HCab    C    A        0      0        2 
   7   chr7_77559780     HPrz    C    A        0      0        2 
   7   chr7_77559780     ZBoe    C    A        0      0        2 
   7   chr7_77559780     ZGre    C    A        0      0        2 
   7   chr7_77559780     ZHar    C    A      0.5      1        2 
   7   chr7_77559780   Sample    C    A        0      0        2 
   7   chr7_77571933     AAsi    A    C        1      2        2 
   7   chr7_77571933     AKia    A    C        0      0        2 
   7   chr7_77571933     AOna    A    C        0      0        2 
   7   chr7_77571933     ASom    A    C        1      2        2 
   7   chr7_77571933     HCab    A    C        0      0        2 
   7   chr7_77571933     HPrz    A    C        0      0        2 
   7   chr7_77571933     ZBoe    A    C        0      0        2 
   7   chr7_77571933     ZGre    A    C        0      0        2 
   7   chr7_77571933     ZHar    A    C        0      0        2 
   7   chr7_77571933   Sample    A    C        1      2        2 
   7   chr7_77578695     AAsi    T    G        0      0        2 
   7   chr7_77578695     AKia    T    G        0      0        2 
   7   chr7_77578695     AOna    T    G        0      0        2 
   7   chr7_77578695     ASom    T    G        0      0        2 
   7   chr7_77578695     HCab    T    G        1      2        2 
   7   chr7_77578695     HPrz    T    G        1      2        2 
   7   chr7_77578695     ZBoe    T    G        0      0        2 
   7   chr7_77578695     ZGre    T    G        0      0        2 
   7   chr7_77578695     ZHar    T    G        0      0        2 
   7   chr7_77578695   Sample    T    G        0      0        2 
   7   chr7_77625580     AAsi    C    A        0      0        2 
   7   chr7_77625580     AKia    C    A        0      0        2 
   7   chr7_77625580     AOna    C    A        1      2        2 
   7   chr7_77625580     ASom    C    A        0      0        2 
   7   chr7_77625580     HCab    C    A        0      0        2 
   7   chr7_77625580     HPrz    C    A        0      0        2 
   7   chr7_77625580     ZBoe    C    A        0      0        2 
   7   chr7_77625580     ZGre    C    A        0      0        2 
   7   chr7_77625580     ZHar    C    A        0      0        2 
   7   chr7_77625580   Sample    C    A        0      0        2 
   7   chr7_77631302     AAsi    T    A        1      2        2 
   7   chr7_77631302     AKia    T    A        0      0        2 
   7   chr7_77631302     AOna    T    A        0      0        2 
   7   chr7_77631302     ASom    T    A        1      2        2 
   7   chr7_77631302     HCab    T    A        0      0        2 
   7   chr7_77631302     HPrz    T    A        0      0        2 
   7   chr7_77631302     ZBoe    T    A        0      0        2 
   7   chr7_77631302     ZGre    T    A        0      0        2 
   7   chr7_77631302     ZHar    T    A        0      0        2 
   7   chr7_77631302   Sample    T    A        0      0        2 
   7   chr7_77637145     AAsi    G    C        0      0        2 
   7   chr7_77637145     AKia    G    C        0      0        2 
   7   chr7_77637145     AOna    G    C        0      0        2 
   7   chr7_77637145     ASom    G    C        0      0        2 
   7   chr7_77637145     HCab    G    C        1      2        2 
   7   chr7_77637145     HPrz    G    C        1      2        2 
   7   chr7_77637145     ZBoe    G    C        0      0        2 
   7   chr7_77637145     ZGre    G    C        0      0        2 
   7   chr7_77637145     ZHar    G    C        0      0        2 
   7   chr7_77637145   Sample    G    C        0      0        2 
   7   chr7_77652499     AAsi    C    G        0      0        2 
   7   chr7_77652499     AKia    C    G        0      0        2 
   7   chr7_77652499     AOna    C    G        0      0        2 
   7   chr7_77652499     ASom    C    G        0      0        2 
   7   chr7_77652499     HCab    C    G        0      0        2 
   7   chr7_77652499     HPrz    C    G        0      0        2 
   7   chr7_77652499     ZBoe    C    G        0      0        2 
   7   chr7_77652499     ZGre    C    G      0.5      1        2 
   7   chr7_77652499     ZHar    C    G        0      0        2 
   7   chr7_77652499   Sample    C    G        0      0        2 
   7   chr7_77658278     AAsi    G    C        0      0        2 
   7   chr7_77658278     AKia    G    C        1      2        2 
   7   chr7_77658278     AOna    G    C        0      0        2 
   7   chr7_77658278     ASom    G    C        0      0        2 
   7   chr7_77658278     HCab    G    C        0      0        2 
   7   chr7_77658278     HPrz    G    C        0      0        2 
   7   chr7_77658278     ZBoe    G    C        0      0        2 
   7   chr7_77658278     ZGre    G    C        0      0        2 
   7   chr7_77658278     ZHar    G    C        0      0        2 
   7   chr7_77658278   Sample    G    C        0      0        2 
   7   chr7_77666311     AAsi    C    G        0      0        2 
   7   chr7_77666311     AKia    C    G        0      0        2 
   7   chr7_77666311     AOna    C    G        0      0        2 
   7   chr7_77666311     ASom    C    G        0      0        2 
   7   chr7_77666311     HCab    C    G        1      2        2 
   7   chr7_77666311     HPrz    C    G        1      2        2 
   7   chr7_77666311     ZBoe    C    G        0      0        2 
   7   chr7_77666311     ZGre    C    G        0      0        2 
   7   chr7_77666311     ZHar    C    G        0      0        2 
   7   chr7_77666311   Sample    C    G        0      0        2 
   7   chr7_77675487     AAsi    G    T        0      0        2 
   7   chr7_77675487     AKia    G    T        0      0        2 
   7   chr7_77675487     AOna    G    T        0      0        2 
   7   chr7_77675487     ASom    G    T        0      0        2 
   7   chr7_77675487     HCab    G    T        0      0        2 
   7   chr7_77675487     HPrz    G    T        0      0        2 
   7   chr7_77675487     ZBoe    G    T        0      0        2 
   7   chr7_77675487     ZGre    G    T      0.5      1        2 
   7   chr7_77675487     ZHar    G    T        0      0        2 
   7   chr7_77675487   Sample    G    T        0      0        2 
   7   chr7_77683835     AAsi    C    G        0      0        2 
   7   chr7_77683835     AKia    C    G        1      2        2 
   7   chr7_77683835     AOna    C    G        0      0        2 
   7   chr7_77683835     ASom    C    G        0      0        2 
   7   chr7_77683835     HCab    C    G        0      0        2 
   7   chr7_77683835     HPrz    C    G        0      0        2 
   7   chr7_77683835     ZBoe    C    G        1      2        2 
   7   chr7_77683835     ZGre    C    G        1      2        2 
   7   chr7_77683835     ZHar    C    G        1      2        2 
   7   chr7_77683835   Sample    C    G        0      0        2 
   7   chr7_77695084     AAsi    T    G        0      0        2 
   7   chr7_77695084     AKia    T    G        0      0        2 
   7   chr7_77695084     AOna    T    G        0      0        2 
   7   chr7_77695084     ASom    T    G        1      2        2 
   7   chr7_77695084     HCab    T    G        0      0        2 
   7   chr7_77695084     HPrz    T    G        0      0        2 
   7   chr7_77695084     ZBoe    T    G        0      0        2 
   7   chr7_77695084     ZGre    T    G        0      0        2 
   7   chr7_77695084     ZHar    T    G        0      0        2 
   7   chr7_77695084   Sample    T    G        0      0        2 
   7   chr7_77729300     AAsi    G    C        0      0        2 
   7   chr7_77729300     AKia    G    C        0      0        2 
   7   chr7_77729300     AOna    G    C        0      0        2 
   7   chr7_77729300     ASom    G    C        1      2        2 
   7   chr7_77729300     HCab    G    C        0      0        2 
   7   chr7_77729300     HPrz    G    C        0      0        2 
   7   chr7_77729300     ZBoe    G    C        0      0        2 
   7   chr7_77729300     ZGre    G    C        0      0        2 
   7   chr7_77729300     ZHar    G    C        0      0        2 
   7   chr7_77729300   Sample    G    C        0      0        2 
   7   chr7_77730164     AAsi    A    C        0      0        2 
   7   chr7_77730164     AKia    A    C        0      0        2 
   7   chr7_77730164     AOna    A    C        0      0        2 
   7   chr7_77730164     ASom    A    C        1      2        2 
   7   chr7_77730164     HCab    A    C        0      0        2 
   7   chr7_77730164     HPrz    A    C        0      0        2 
   7   chr7_77730164     ZBoe    A    C        0      0        2 
   7   chr7_77730164     ZGre    A    C        0      0        2 
   7   chr7_77730164     ZHar    A    C        0      0        2 
   7   chr7_77730164   Sample    A    C        0      0        2 
   7   chr7_77745766     AAsi    C    A        0      0        2 
   7   chr7_77745766     AKia    C    A        0      0        2 
   7   chr7_77745766     AOna    C    A        0      0        2 
   7   chr7_77745766     ASom    C    A        0      0        2 
   7   chr7_77745766     HCab    C    A        0      0        2 
   7   chr7_77745766     HPrz    C    A      0.5      1        2 
   7   chr7_77745766     ZBoe    C    A        0      0        2 
   7   chr7_77745766     ZGre    C    A        0      0        2 
   7   chr7_77745766     ZHar    C    A        0      0        2 
   7   chr7_77745766   Sample    C    A        0      0        2 
   7   chr7_77755692     AAsi    C    G        0      0        2 
   7   chr7_77755692     AKia    C    G        0      0        2 
   7   chr7_77755692     AOna    C    G        0      0        2 
   7   chr7_77755692     ASom    C    G        0      0        2 
   7   chr7_77755692     HCab    C    G        1      2        2 
   7   chr7_77755692     HPrz    C    G        0      0        2 
   7   chr7_77755692     ZBoe    C    G        0      0        2 
   7   chr7_77755692     ZGre    C    G        0      0        2 
   7   chr7_77755692     ZHar    C    G        0      0        2 
   7   chr7_77755692   Sample    C    G        0      0        2 
   7   chr7_77760479     AAsi    A    T      0.5      1        2 
   7   chr7_77760479     AKia    A    T        0      0        2 
   7   chr7_77760479     AOna    A    T        0      0        2 
   7   chr7_77760479     ASom    A    T        0      0        2 
   7   chr7_77760479     HCab    A    T        0      0        2 
   7   chr7_77760479     HPrz    A    T        0      0        2 
   7   chr7_77760479     ZBoe    A    T        0      0        2 
   7   chr7_77760479     ZGre    A    T        0      0        2 
   7   chr7_77760479     ZHar    A    T        0      0        2 
   7   chr7_77760479   Sample    A    T        0      0        2 
   7   chr7_77766518     AAsi    C    G        0      0        2 
   7   chr7_77766518     AKia    C    G        1      2        2 
   7   chr7_77766518     AOna    C    G        1      2        2 
   7   chr7_77766518     ASom    C    G        0      0        2 
   7   chr7_77766518     HCab    C    G        0      0        2 
   7   chr7_77766518     HPrz    C    G        0      0        2 
   7   chr7_77766518     ZBoe    C    G        0      0        2 
   7   chr7_77766518     ZGre    C    G        0      0        2 
   7   chr7_77766518     ZHar    C    G        0      0        2 
   7   chr7_77766518   Sample    C    G        0      0        2 
   7   chr7_77795120     AAsi    C    G        0      0        2 
   7   chr7_77795120     AKia    C    G        0      0        2 
   7   chr7_77795120     AOna    C    G        0      0        2 
   7   chr7_77795120     ASom    C    G        0      0        2 
   7   chr7_77795120     HCab    C    G        1      2        2 
   7   chr7_77795120     HPrz    C    G        1      2        2 
   7   chr7_77795120     ZBoe    C    G        0      0        2 
   7   chr7_77795120     ZGre    C    G        0      0        2 
   7   chr7_77795120     ZHar    C    G        0      0        2 
   7   chr7_77795120   Sample    C    G        0      0        2 
   7   chr7_77805907     AAsi    T    G        0      0        2 
   7   chr7_77805907     AKia    T    G        0      0        2 
   7   chr7_77805907     AOna    T    G        0      0        2 
   7   chr7_77805907     ASom    T    G        0      0        2 
   7   chr7_77805907     HCab    T    G        0      0        2 
   7   chr7_77805907     HPrz    T    G        0      0        2 
   7   chr7_77805907     ZBoe    T    G        1      2        2 
   7   chr7_77805907     ZGre    T    G        0      0        2 
   7   chr7_77805907     ZHar    T    G        0      0        2 
   7   chr7_77805907   Sample    T    G        0      0        2 
   7   chr7_77816132     AAsi    T    G        0      0        2 
   7   chr7_77816132     AKia    T    G        0      0        2 
   7   chr7_77816132     AOna    T    G        0      0        2 
   7   chr7_77816132     ASom    T    G        0      0        2 
   7   chr7_77816132     HCab    T    G        0      0        2 
   7   chr7_77816132     HPrz    T    G        0      0        2 
   7   chr7_77816132     ZBoe    T    G        1      2        2 
   7   chr7_77816132     ZGre    T    G        0      0        2 
   7   chr7_77816132     ZHar    T    G        0      0        2 
   7   chr7_77816132   Sample    T    G        0      0        2 
   7   chr7_77821614     AAsi    A    C        0      0        2 
   7   chr7_77821614     AKia    A    C        0      0        2 
   7   chr7_77821614     AOna    A    C        0      0        2 
   7   chr7_77821614     ASom    A    C        0      0        2 
   7   chr7_77821614     HCab    A    C        0      0        2 
   7   chr7_77821614     HPrz    A    C        0      0        2 
   7   chr7_77821614     ZBoe    A    C        0      0        2 
   7   chr7_77821614     ZGre    A    C      0.5      1        2 
   7   chr7_77821614     ZHar    A    C        0      0        2 
   7   chr7_77821614   Sample    A    C        0      0        2 
   7   chr7_77825197     AAsi    T    G        0      0        2 
   7   chr7_77825197     AKia    T    G        0      0        2 
   7   chr7_77825197     AOna    T    G        0      0        2 
   7   chr7_77825197     ASom    T    G        0      0        2 
   7   chr7_77825197     HCab    T    G        0      0        2 
   7   chr7_77825197     HPrz    T    G      0.5      1        2 
   7   chr7_77825197     ZBoe    T    G        0      0        2 
   7   chr7_77825197     ZGre    T    G        0      0        2 
   7   chr7_77825197     ZHar    T    G        0      0        2 
   7   chr7_77825197   Sample    T    G        0      0        2 
   7   chr7_77828092     AAsi    A    C        0      0        2 
   7   chr7_77828092     AKia    A    C        0      0        2 
   7   chr7_77828092     AOna    A    C        0      0        2 
   7   chr7_77828092     ASom    A    C        1      2        2 
   7   chr7_77828092     HCab    A    C        0      0        2 
   7   chr7_77828092     HPrz    A    C        0      0        2 
   7   chr7_77828092     ZBoe    A    C        0      0        2 
   7   chr7_77828092     ZGre    A    C        0      0        2 
   7   chr7_77828092     ZHar    A    C        0      0        2 
   7   chr7_77828092   Sample    A    C        0      0        2 
   7   chr7_77835183     AAsi    T    G        0      0        2 
   7   chr7_77835183     AKia    T    G        0      0        2 
   7   chr7_77835183     AOna    T    G      0.5      1        2 
   7   chr7_77835183     ASom    T    G        0      0        2 
   7   chr7_77835183     HCab    T    G        0      0        2 
   7   chr7_77835183     HPrz    T    G        0      0        2 
   7   chr7_77835183     ZBoe    T    G        0      0        2 
   7   chr7_77835183     ZGre    T    G        0      0        2 
   7   chr7_77835183     ZHar    T    G        0      0        2 
   7   chr7_77835183   Sample    T    G        0      0        2 
   7   chr7_77852289     AAsi    T    G        0      0        2 
   7   chr7_77852289     AKia    T    G        0      0        2 
   7   chr7_77852289     AOna    T    G        0      0        2 
   7   chr7_77852289     ASom    T    G        0      0        2 
   7   chr7_77852289     HCab    T    G        0      0        2 
   7   chr7_77852289     HPrz    T    G        0      0        2 
   7   chr7_77852289     ZBoe    T    G        0      0        2 
   7   chr7_77852289     ZGre    T    G        1      2        2 
   7   chr7_77852289     ZHar    T    G        0      0        2 
   7   chr7_77852289   Sample    T    G        0      0        2 
   7   chr7_77864604     AAsi    G    C        0      0        2 
   7   chr7_77864604     AKia    G    C        0      0        2 
   7   chr7_77864604     AOna    G    C        0      0        2 
   7   chr7_77864604     ASom    G    C        0      0        2 
   7   chr7_77864604     HCab    G    C        0      0        2 
   7   chr7_77864604     HPrz    G    C        0      0        2 
   7   chr7_77864604     ZBoe    G    C        0      0        2 
   7   chr7_77864604     ZGre    G    C        1      2        2 
   7   chr7_77864604     ZHar    G    C        0      0        2 
   7   chr7_77864604   Sample    G    C        0      0        2 
   7   chr7_77884805     AAsi    G    T        0      0        2 
   7   chr7_77884805     AKia    G    T        0      0        2 
   7   chr7_77884805     AOna    G    T      0.5      1        2 
   7   chr7_77884805     ASom    G    T        0      0        2 
   7   chr7_77884805     HCab    G    T        0      0        2 
   7   chr7_77884805     HPrz    G    T        0      0        2 
   7   chr7_77884805     ZBoe    G    T        0      0        2 
   7   chr7_77884805     ZGre    G    T        0      0        2 
   7   chr7_77884805     ZHar    G    T        0      0        2 
   7   chr7_77884805   Sample    G    T        0      0        2 
   7   chr7_77901065     AAsi    T    A        0      0        2 
   7   chr7_77901065     AKia    T    A        0      0        2 
   7   chr7_77901065     AOna    T    A        0      0        2 
   7   chr7_77901065     ASom    T    A        0      0        2 
   7   chr7_77901065     HCab    T    A        0      0        2 
   7   chr7_77901065     HPrz    T    A        0      0        2 
   7   chr7_77901065     ZBoe    T    A        1      2        2 
   7   chr7_77901065     ZGre    T    A        0      0        2 
   7   chr7_77901065     ZHar    T    A        0      0        2 
   7   chr7_77901065   Sample    T    A        0      0        2 
   7   chr7_77918163     AAsi    G    T        0      0        2 
   7   chr7_77918163     AKia    G    T        0      0        2 
   7   chr7_77918163     AOna    G    T        0      0        2 
   7   chr7_77918163     ASom    G    T        0      0        2 
   7   chr7_77918163     HCab    G    T        0      0        2 
   7   chr7_77918163     HPrz    G    T        0      0        2 
   7   chr7_77918163     ZBoe    G    T        0      0        2 
   7   chr7_77918163     ZGre    G    T        0      0        2 
   7   chr7_77918163     ZHar    G    T      0.5      1        2 
   7   chr7_77918163   Sample    G    T        0      0        2 
   7   chr7_77930072     AAsi    G    C        0      0        2 
   7   chr7_77930072     AKia    G    C        0      0        2 
   7   chr7_77930072     AOna    G    C        0      0        2 
   7   chr7_77930072     ASom    G    C        0      0        2 
   7   chr7_77930072     HCab    G    C        0      0        2 
   7   chr7_77930072     HPrz    G    C        0      0        2 
   7   chr7_77930072     ZBoe    G    C        0      0        2 
   7   chr7_77930072     ZGre    G    C      0.5      1        2 
   7   chr7_77930072     ZHar    G    C        0      0        2 
   7   chr7_77930072   Sample    G    C        0      0        2 
   7   chr7_77957799     AAsi    A    T        0      0        2 
   7   chr7_77957799     AKia    A    T        1      2        2 
   7   chr7_77957799     AOna    A    T      0.5      1        2 
   7   chr7_77957799     ASom    A    T        0      0        2 
   7   chr7_77957799     HCab    A    T        0      0        2 
   7   chr7_77957799     HPrz    A    T        0      0        2 
   7   chr7_77957799     ZBoe    A    T        0      0        2 
   7   chr7_77957799     ZGre    A    T        0      0        2 
   7   chr7_77957799     ZHar    A    T        0      0        2 
   7   chr7_77957799   Sample    A    T        0      0        2 
   7   chr7_77996647     AAsi    T    G        0      0        2 
   7   chr7_77996647     AKia    T    G        0      0        2 
   7   chr7_77996647     AOna    T    G        0      0        2 
   7   chr7_77996647     ASom    T    G        0      0        2 
   7   chr7_77996647     HCab    T    G        0      0        2 
   7   chr7_77996647     HPrz    T    G        0      0        2 
   7   chr7_77996647     ZBoe    T    G        1      2        2 
   7   chr7_77996647     ZGre    T    G        0      0        2 
   7   chr7_77996647     ZHar    T    G        0      0        2 
   7   chr7_77996647   Sample    T    G        0      0        2 
   7   chr7_78009669     AAsi    A    T        0      0        2 
   7   chr7_78009669     AKia    A    T        1      2        2 
   7   chr7_78009669     AOna    A    T        0      0        2 
   7   chr7_78009669     ASom    A    T        0      0        2 
   7   chr7_78009669     HCab    A    T        0      0        2 
   7   chr7_78009669     HPrz    A    T        0      0        2 
   7   chr7_78009669     ZBoe    A    T        0      0        2 
   7   chr7_78009669     ZGre    A    T        0      0        2 
   7   chr7_78009669     ZHar    A    T        0      0        2 
   7   chr7_78009669   Sample    A    T        0      0        2 
   7   chr7_78013320     AAsi    G    T        1      2        2 
   7   chr7_78013320     AKia    G    T        0      0        2 
   7   chr7_78013320     AOna    G    T        0      0        2 
   7   chr7_78013320     ASom    G    T        0      0        2 
   7   chr7_78013320     HCab    G    T        0      0        2 
   7   chr7_78013320     HPrz    G    T        0      0        2 
   7   chr7_78013320     ZBoe    G    T        0      0        2 
   7   chr7_78013320     ZGre    G    T        0      0        2 
   7   chr7_78013320     ZHar    G    T        0      0        2 
   7   chr7_78013320   Sample    G    T        0      0        2 
   7   chr7_78050245     AAsi    A    C        0      0        2 
   7   chr7_78050245     AKia    A    C        0      0        2 
   7   chr7_78050245     AOna    A    C        0      0        2 
   7   chr7_78050245     ASom    A    C        0      0        2 
   7   chr7_78050245     HCab    A    C        1      2        2 
   7   chr7_78050245     HPrz    A    C        1      2        2 
   7   chr7_78050245     ZBoe    A    C        0      0        2 
   7   chr7_78050245     ZGre    A    C        0      0        2 
   7   chr7_78050245     ZHar    A    C        0      0        2 
   7   chr7_78050245   Sample    A    C        0      0        2 
   7   chr7_78051139     AAsi    C    G        0      0        2 
   7   chr7_78051139     AKia    C    G        0      0        2 
   7   chr7_78051139     AOna    C    G        0      0        2 
   7   chr7_78051139     ASom    C    G        0      0        2 
   7   chr7_78051139     HCab    C    G        0      0        2 
   7   chr7_78051139     HPrz    C    G        0      0        2 
   7   chr7_78051139     ZBoe    C    G        0      0        2 
   7   chr7_78051139     ZGre    C    G        0      0        2 
   7   chr7_78051139     ZHar    C    G      0.5      1        2 
   7   chr7_78051139   Sample    C    G        0      0        2 
   7   chr7_78052769     AAsi    T    G        0      0        2 
   7   chr7_78052769     AKia    T    G        0      0        2 
   7   chr7_78052769     AOna    T    G        0      0        2 
   7   chr7_78052769     ASom    T    G        0      0        2 
   7   chr7_78052769     HCab    T    G        0      0        2 
   7   chr7_78052769     HPrz    T    G        0      0        2 
   7   chr7_78052769     ZBoe    T    G        0      0        2 
   7   chr7_78052769     ZGre    T    G        0      0        2 
   7   chr7_78052769     ZHar    T    G      0.5      1        2 
   7   chr7_78052769   Sample    T    G        0      0        2 
   7   chr7_78065338     AAsi    T    A        0      0        2 
   7   chr7_78065338     AKia    T    A        0      0        2 
   7   chr7_78065338     AOna    T    A        0      0        2 
   7   chr7_78065338     ASom    T    A        0      0        2 
   7   chr7_78065338     HCab    T    A        0      0        2 
   7   chr7_78065338     HPrz    T    A        0      0        2 
   7   chr7_78065338     ZBoe    T    A        1      2        2 
   7   chr7_78065338     ZGre    T    A        0      0        2 
   7   chr7_78065338     ZHar    T    A        0      0        2 
   7   chr7_78065338   Sample    T    A        0      0        2 
   7   chr7_78068744     AAsi    T    A        0      0        2 
   7   chr7_78068744     AKia    T    A        0      0        2 
   7   chr7_78068744     AOna    T    A        0      0        2 
   7   chr7_78068744     ASom    T    A        0      0        2 
   7   chr7_78068744     HCab    T    A        1      2        2 
   7   chr7_78068744     HPrz    T    A        1      2        2 
   7   chr7_78068744     ZBoe    T    A        0      0        2 
   7   chr7_78068744     ZGre    T    A        0      0        2 
   7   chr7_78068744     ZHar    T    A        0      0        2 
   7   chr7_78068744   Sample    T    A        0      0        2 
   7   chr7_78074047     AAsi    A    C        0      0        2 
   7   chr7_78074047     AKia    A    C        0      0        2 
   7   chr7_78074047     AOna    A    C        0      0        2 
   7   chr7_78074047     ASom    A    C        0      0        2 
   7   chr7_78074047     HCab    A    C        0      0        2 
   7   chr7_78074047     HPrz    A    C      0.5      1        2 
   7   chr7_78074047     ZBoe    A    C        0      0        2 
   7   chr7_78074047     ZGre    A    C        0      0        2 
   7   chr7_78074047     ZHar    A    C        0      0        2 
   7   chr7_78074047   Sample    A    C        0      0        2 
   7   chr7_78077378     AAsi    A    C        1      2        2 
   7   chr7_78077378     AKia    A    C        0      0        2 
   7   chr7_78077378     AOna    A    C        0      0        2 
   7   chr7_78077378     ASom    A    C        1      2        2 
   7   chr7_78077378     HCab    A    C        0      0        2 
   7   chr7_78077378     HPrz    A    C        0      0        2 
   7   chr7_78077378     ZBoe    A    C        0      0        2 
   7   chr7_78077378     ZGre    A    C        0      0        2 
   7   chr7_78077378     ZHar    A    C        0      0        2 
   7   chr7_78077378   Sample    A    C        1      2        2 
   7   chr7_78087898     AAsi    T    G        0      0        2 
   7   chr7_78087898     AKia    T    G        0      0        2 
   7   chr7_78087898     AOna    T    G        0      0        2 
   7   chr7_78087898     ASom    T    G        0      0        2 
   7   chr7_78087898     HCab    T    G        0      0        2 
   7   chr7_78087898     HPrz    T    G      0.5      1        2 
   7   chr7_78087898     ZBoe    T    G        0      0        2 
   7   chr7_78087898     ZGre    T    G        0      0        2 
   7   chr7_78087898     ZHar    T    G        0      0        2 
   7   chr7_78087898   Sample    T    G        0      0        2 
   7   chr7_78116293     AAsi    C    G        0      0        2 
   7   chr7_78116293     AKia    C    G        0      0        2 
   7   chr7_78116293     AOna    C    G        0      0        2 
   7   chr7_78116293     ASom    C    G        0      0        2 
   7   chr7_78116293     HCab    C    G        1      2        2 
   7   chr7_78116293     HPrz    C    G        1      2        2 
   7   chr7_78116293     ZBoe    C    G        0      0        2 
   7   chr7_78116293     ZGre    C    G        0      0        2 
   7   chr7_78116293     ZHar    C    G        0      0        2 
   7   chr7_78116293   Sample    C    G        0      0        2 
   7   chr7_78127709     AAsi    A    C        0      0        2 
   7   chr7_78127709     AKia    A    C        0      0        2 
   7   chr7_78127709     AOna    A    C        0      0        2 
   7   chr7_78127709     ASom    A    C        0      0        2 
   7   chr7_78127709     HCab    A    C        1      2        2 
   7   chr7_78127709     HPrz    A    C        1      2        2 
   7   chr7_78127709     ZBoe    A    C        0      0        2 
   7   chr7_78127709     ZGre    A    C        0      0        2 
   7   chr7_78127709     ZHar    A    C        0      0        2 
   7   chr7_78127709   Sample    A    C        0      0        2 
   7   chr7_78147947     AAsi    A    T        0      0        2 
   7   chr7_78147947     AKia    A    T        0      0        2 
   7   chr7_78147947     AOna    A    T        0      0        2 
   7   chr7_78147947     ASom    A    T        0      0        2 
   7   chr7_78147947     HCab    A    T        1      2        2 
   7   chr7_78147947     HPrz    A    T        1      2        2 
   7   chr7_78147947     ZBoe    A    T        0      0        2 
   7   chr7_78147947     ZGre    A    T        0      0        2 
   7   chr7_78147947     ZHar    A    T        0      0        2 
   7   chr7_78147947   Sample    A    T        0      0        2 
   7   chr7_78150383     AAsi    C    G        0      0        2 
   7   chr7_78150383     AKia    C    G        0      0        2 
   7   chr7_78150383     AOna    C    G        0      0        2 
   7   chr7_78150383     ASom    C    G        0      0        2 
   7   chr7_78150383     HCab    C    G        0      0        2 
   7   chr7_78150383     HPrz    C    G      0.5      1        2 
   7   chr7_78150383     ZBoe    C    G        0      0        2 
   7   chr7_78150383     ZGre    C    G        0      0        2 
   7   chr7_78150383     ZHar    C    G        0      0        2 
   7   chr7_78150383   Sample    C    G        0      0        2 
   7   chr7_78164489     AAsi    A    T        1      2        2 
   7   chr7_78164489     AKia    A    T        0      0        2 
   7   chr7_78164489     AOna    A    T        0      0        2 
   7   chr7_78164489     ASom    A    T        0      0        2 
   7   chr7_78164489     HCab    A    T        0      0        2 
   7   chr7_78164489     HPrz    A    T        0      0        2 
   7   chr7_78164489     ZBoe    A    T        0      0        2 
   7   chr7_78164489     ZGre    A    T        0      0        2 
   7   chr7_78164489     ZHar    A    T        0      0        2 
   7   chr7_78164489   Sample    A    T        0      0        2 
   7   chr7_78178310     AAsi    A    T        0      0        2 
   7   chr7_78178310     AKia    A    T        1      2        2 
   7   chr7_78178310     AOna    A    T      0.5      1        2 
   7   chr7_78178310     ASom    A    T        0      0        2 
   7   chr7_78178310     HCab    A    T        0      0        2 
   7   chr7_78178310     HPrz    A    T        0      0        2 
   7   chr7_78178310     ZBoe    A    T        0      0        2 
   7   chr7_78178310     ZGre    A    T        0      0        2 
   7   chr7_78178310     ZHar    A    T        0      0        2 
   7   chr7_78178310   Sample    A    T        0      0        2 
   7   chr7_78182705     AAsi    A    C        0      0        2 
   7   chr7_78182705     AKia    A    C        0      0        2 
   7   chr7_78182705     AOna    A    C      0.5      1        2 
   7   chr7_78182705     ASom    A    C        0      0        2 
   7   chr7_78182705     HCab    A    C        0      0        2 
   7   chr7_78182705     HPrz    A    C        0      0        2 
   7   chr7_78182705     ZBoe    A    C        0      0        2 
   7   chr7_78182705     ZGre    A    C        0      0        2 
   7   chr7_78182705     ZHar    A    C        0      0        2 
   7   chr7_78182705   Sample    A    C        0      0        2 
   7   chr7_78241543     AAsi    G    T        0      0        2 
   7   chr7_78241543     AKia    G    T        0      0        2 
   7   chr7_78241543     AOna    G    T        0      0        2 
   7   chr7_78241543     ASom    G    T        0      0        2 
   7   chr7_78241543     HCab    G    T        1      2        2 
   7   chr7_78241543     HPrz    G    T        1      2        2 
   7   chr7_78241543     ZBoe    G    T        0      0        2 
   7   chr7_78241543     ZGre    G    T        0      0        2 
   7   chr7_78241543     ZHar    G    T        0      0        2 
   7   chr7_78241543   Sample    G    T        0      0        2 
   7   chr7_78249405     AAsi    G    C        0      0        2 
   7   chr7_78249405     AKia    G    C        0      0        2 
   7   chr7_78249405     AOna    G    C        0      0        2 
   7   chr7_78249405     ASom    G    C        0      0        2 
   7   chr7_78249405     HCab    G    C        1      2        2 
   7   chr7_78249405     HPrz    G    C        1      2        2 
   7   chr7_78249405     ZBoe    G    C        0      0        2 
   7   chr7_78249405     ZGre    G    C        0      0        2 
   7   chr7_78249405     ZHar    G    C        0      0        2 
   7   chr7_78249405   Sample    G    C        0      0        2 
   7   chr7_78313532     AAsi    A    C        0      0        2 
   7   chr7_78313532     AKia    A    C        0      0        2 
   7   chr7_78313532     AOna    A    C        1      2        2 
   7   chr7_78313532     ASom    A    C        0      0        2 
   7   chr7_78313532     HCab    A    C        0      0        2 
   7   chr7_78313532     HPrz    A    C        0      0        2 
   7   chr7_78313532     ZBoe    A    C        0      0        2 
   7   chr7_78313532     ZGre    A    C        0      0        2 
   7   chr7_78313532     ZHar    A    C        0      0        2 
   7   chr7_78313532   Sample    A    C        0      0        2 
   7   chr7_78328227     AAsi    A    T        0      0        2 
   7   chr7_78328227     AKia    A    T        0      0        2 
   7   chr7_78328227     AOna    A    T        0      0        2 
   7   chr7_78328227     ASom    A    T        0      0        2 
   7   chr7_78328227     HCab    A    T        1      2        2 
   7   chr7_78328227     HPrz    A    T        1      2        2 
   7   chr7_78328227     ZBoe    A    T        0      0        2 
   7   chr7_78328227     ZGre    A    T        0      0        2 
   7   chr7_78328227     ZHar    A    T        0      0        2 
   7   chr7_78328227   Sample    A    T        0      0        2 
   7   chr7_78378380     AAsi    T    A        0      0        2 
   7   chr7_78378380     AKia    T    A        1      2        2 
   7   chr7_78378380     AOna    T    A      0.5      1        2 
   7   chr7_78378380     ASom    T    A        0      0        2 
   7   chr7_78378380     HCab    T    A        0      0        2 
   7   chr7_78378380     HPrz    T    A        0      0        2 
   7   chr7_78378380     ZBoe    T    A        0      0        2 
   7   chr7_78378380     ZGre    T    A        0      0        2 
   7   chr7_78378380     ZHar    T    A        0      0        2 
   7   chr7_78378380   Sample    T    A        0      0        2 
   7   chr7_78385414     AAsi    T    A        0      0        2 
   7   chr7_78385414     AKia    T    A        0      0        2 
   7   chr7_78385414     AOna    T    A        0      0        2 
   7   chr7_78385414     ASom    T    A        0      0        2 
   7   chr7_78385414     HCab    T    A        1      2        2 
   7   chr7_78385414     HPrz    T    A        1      2        2 
   7   chr7_78385414     ZBoe    T    A        0      0        2 
   7   chr7_78385414     ZGre    T    A        0      0        2 
   7   chr7_78385414     ZHar    T    A        0      0        2 
   7   chr7_78385414   Sample    T    A        0      0        2 
   7   chr7_78391310     AAsi    T    A        0      0        2 
   7   chr7_78391310     AKia    T    A        0      0        2 
   7   chr7_78391310     AOna    T    A        0      0        2 
   7   chr7_78391310     ASom    T    A        0      0        2 
   7   chr7_78391310     HCab    T    A        0      0        2 
   7   chr7_78391310     HPrz    T    A        0      0        2 
   7   chr7_78391310     ZBoe    T    A        0      0        2 
   7   chr7_78391310     ZGre    T    A        0      0        2 
   7   chr7_78391310     ZHar    T    A        1      2        2 
   7   chr7_78391310   Sample    T    A        0      0        2 
   7   chr7_78394458     AAsi    G    C        0      0        2 
   7   chr7_78394458     AKia    G    C        1      2        2 
   7   chr7_78394458     AOna    G    C        1      2        2 
   7   chr7_78394458     ASom    G    C        0      0        2 
   7   chr7_78394458     HCab    G    C        0      0        2 
   7   chr7_78394458     HPrz    G    C        0      0        2 
   7   chr7_78394458     ZBoe    G    C        0      0        2 
   7   chr7_78394458     ZGre    G    C        0      0        2 
   7   chr7_78394458     ZHar    G    C        0      0        2 
   7   chr7_78394458   Sample    G    C        0      0        2 
   7   chr7_78401294     AAsi    G    T        1      2        2 
   7   chr7_78401294     AKia    G    T        0      0        2 
   7   chr7_78401294     AOna    G    T        0      0        2 
   7   chr7_78401294     ASom    G    T        1      2        2 
   7   chr7_78401294     HCab    G    T        0      0        2 
   7   chr7_78401294     HPrz    G    T        0      0        2 
   7   chr7_78401294     ZBoe    G    T        0      0        2 
   7   chr7_78401294     ZGre    G    T        0      0        2 
   7   chr7_78401294     ZHar    G    T        0      0        2 
   7   chr7_78401294   Sample    G    T        1      2        2 
   7   chr7_78401593     AAsi    C    G        0      0        2 
   7   chr7_78401593     AKia    C    G        0      0        2 
   7   chr7_78401593     AOna    C    G        0      0        2 
   7   chr7_78401593     ASom    C    G        0      0        2 
   7   chr7_78401593     HCab    C    G        0      0        2 
   7   chr7_78401593     HPrz    C    G      0.5      1        2 
   7   chr7_78401593     ZBoe    C    G        0      0        2 
   7   chr7_78401593     ZGre    C    G        0      0        2 
   7   chr7_78401593     ZHar    C    G        0      0        2 
   7   chr7_78401593   Sample    C    G        0      0        2 
   7   chr7_78409471     AAsi    G    T        0      0        2 
   7   chr7_78409471     AKia    G    T        0      0        2 
   7   chr7_78409471     AOna    G    T        0      0        2 
   7   chr7_78409471     ASom    G    T        0      0        2 
   7   chr7_78409471     HCab    G    T        1      2        2 
   7   chr7_78409471     HPrz    G    T        1      2        2 
   7   chr7_78409471     ZBoe    G    T        0      0        2 
   7   chr7_78409471     ZGre    G    T        0      0        2 
   7   chr7_78409471     ZHar    G    T        0      0        2 
   7   chr7_78409471   Sample    G    T        0      0        2 
   7   chr7_78427128     AAsi    T    G        0      0        2 
   7   chr7_78427128     AKia    T    G        0      0        2 
   7   chr7_78427128     AOna    T    G        0      0        2 
   7   chr7_78427128     ASom    T    G        0      0        2 
   7   chr7_78427128     HCab    T    G        0      0        2 
   7   chr7_78427128     HPrz    T    G        0      0        2 
   7   chr7_78427128     ZBoe    T    G        0      0        2 
   7   chr7_78427128     ZGre    T    G        0      0        2 
   7   chr7_78427128     ZHar    T    G      0.5      1        2 
   7   chr7_78427128   Sample    T    G        0      0        2 
   7   chr7_78430317     AAsi    G    T        0      0        2 
   7   chr7_78430317     AKia    G    T        0      0        2 
   7   chr7_78430317     AOna    G    T        0      0        2 
   7   chr7_78430317     ASom    G    T        0      0        2 
   7   chr7_78430317     HCab    G    T        0      0        2 
   7   chr7_78430317     HPrz    G    T      0.5      1        2 
   7   chr7_78430317     ZBoe    G    T        0      0        2 
   7   chr7_78430317     ZGre    G    T        0      0        2 
   7   chr7_78430317     ZHar    G    T        0      0        2 
   7   chr7_78430317   Sample    G    T        0      0        2 
   7   chr7_78438633     AAsi    C    A        1      2        2 
   7   chr7_78438633     AKia    C    A        0      0        2 
   7   chr7_78438633     AOna    C    A        0      0        2 
   7   chr7_78438633     ASom    C    A        0      0        2 
   7   chr7_78438633     HCab    C    A        0      0        2 
   7   chr7_78438633     HPrz    C    A        0      0        2 
   7   chr7_78438633     ZBoe    C    A        0      0        2 
   7   chr7_78438633     ZGre    C    A        0      0        2 
   7   chr7_78438633     ZHar    C    A        0      0        2 
   7   chr7_78438633   Sample    C    A        0      0        2 
   7   chr7_78469772     AAsi    C    A        0      0        2 
   7   chr7_78469772     AKia    C    A        0      0        2 
   7   chr7_78469772     AOna    C    A        0      0        2 
   7   chr7_78469772     ASom    C    A        0      0        2 
   7   chr7_78469772     HCab    C    A        0      0        2 
   7   chr7_78469772     HPrz    C    A        0      0        2 
   7   chr7_78469772     ZBoe    C    A        1      2        2 
   7   chr7_78469772     ZGre    C    A        1      2        2 
   7   chr7_78469772     ZHar    C    A        1      2        2 
   7   chr7_78469772   Sample    C    A        0      0        2 
   7   chr7_78469862     AAsi    C    G        0      0        2 
   7   chr7_78469862     AKia    C    G        0      0        2 
   7   chr7_78469862     AOna    C    G        0      0        2 
   7   chr7_78469862     ASom    C    G        0      0        2 
   7   chr7_78469862     HCab    C    G        1      2        2 
   7   chr7_78469862     HPrz    C    G        1      2        2 
   7   chr7_78469862     ZBoe    C    G        0      0        2 
   7   chr7_78469862     ZGre    C    G        0      0        2 
   7   chr7_78469862     ZHar    C    G        0      0        2 
   7   chr7_78469862   Sample    C    G        0      0        2 
   7   chr7_78475255     AAsi    C    G        1      2        2 
   7   chr7_78475255     AKia    C    G        0      0        2 
   7   chr7_78475255     AOna    C    G        0      0        2 
   7   chr7_78475255     ASom    C    G        1      2        2 
   7   chr7_78475255     HCab    C    G        0      0        2 
   7   chr7_78475255     HPrz    C    G        0      0        2 
   7   chr7_78475255     ZBoe    C    G        0      0        2 
   7   chr7_78475255     ZGre    C    G        0      0        2 
   7   chr7_78475255     ZHar    C    G        0      0        2 
   7   chr7_78475255   Sample    C    G        1      2        2 
   7   chr7_78475614     AAsi    T    G        0      0        2 
   7   chr7_78475614     AKia    T    G        0      0        2 
   7   chr7_78475614     AOna    T    G        0      0        2 
   7   chr7_78475614     ASom    T    G        0      0        2 
   7   chr7_78475614     HCab    T    G        1      2        2 
   7   chr7_78475614     HPrz    T    G        1      2        2 
   7   chr7_78475614     ZBoe    T    G        1      2        2 
   7   chr7_78475614     ZGre    T    G        1      2        2 
   7   chr7_78475614     ZHar    T    G        0      0        2 
   7   chr7_78475614   Sample    T    G        0      0        2 
   7   chr7_78480623     AAsi    A    C        1      2        2 
   7   chr7_78480623     AKia    A    C        1      2        2 
   7   chr7_78480623     AOna    A    C        1      2        2 
   7   chr7_78480623     ASom    A    C        1      2        2 
   7   chr7_78480623     HCab    A    C        0      0        2 
   7   chr7_78480623     HPrz    A    C        0      0        2 
   7   chr7_78480623     ZBoe    A    C        0      0        2 
   7   chr7_78480623     ZGre    A    C        0      0        2 
   7   chr7_78480623     ZHar    A    C        0      0        2 
   7   chr7_78480623   Sample    A    C        1      2        2 
   7   chr7_78482612     AAsi    G    C        0      0        2 
   7   chr7_78482612     AKia    G    C        0      0        2 
   7   chr7_78482612     AOna    G    C        0      0        2 
   7   chr7_78482612     ASom    G    C        0      0        2 
   7   chr7_78482612     HCab    G    C        1      2        2 
   7   chr7_78482612     HPrz    G    C      0.5      1        2 
   7   chr7_78482612     ZBoe    G    C        0      0        2 
   7   chr7_78482612     ZGre    G    C        0      0        2 
   7   chr7_78482612     ZHar    G    C        0      0        2 
   7   chr7_78482612   Sample    G    C        0      0        2 
   7   chr7_78493147     AAsi    A    C        0      0        2 
   7   chr7_78493147     AKia    A    C        0      0        2 
   7   chr7_78493147     AOna    A    C        0      0        2 
   7   chr7_78493147     ASom    A    C        0      0        2 
   7   chr7_78493147     HCab    A    C        0      0        2 
   7   chr7_78493147     HPrz    A    C      0.5      1        2 
   7   chr7_78493147     ZBoe    A    C        0      0        2 
   7   chr7_78493147     ZGre    A    C        0      0        2 
   7   chr7_78493147     ZHar    A    C        0      0        2 
   7   chr7_78493147   Sample    A    C        0      0        2 
   7   chr7_78522534     AAsi    C    G        0      0        2 
   7   chr7_78522534     AKia    C    G        1      2        2 
   7   chr7_78522534     AOna    C    G        0      0        2 
   7   chr7_78522534     ASom    C    G        0      0        2 
   7   chr7_78522534     HCab    C    G        0      0        2 
   7   chr7_78522534     HPrz    C    G        0      0        2 
   7   chr7_78522534     ZBoe    C    G        0      0        2 
   7   chr7_78522534     ZGre    C    G        0      0        2 
   7   chr7_78522534     ZHar    C    G        0      0        2 
   7   chr7_78522534   Sample    C    G        0      0        2 
   7   chr7_78553937     AAsi    G    T        0      0        2 
   7   chr7_78553937     AKia    G    T        0      0        2 
   7   chr7_78553937     AOna    G    T        0      0        2 
   7   chr7_78553937     ASom    G    T        1      2        2 
   7   chr7_78553937     HCab    G    T        0      0        2 
   7   chr7_78553937     HPrz    G    T        0      0        2 
   7   chr7_78553937     ZBoe    G    T        0      0        2 
   7   chr7_78553937     ZGre    G    T        0      0        2 
   7   chr7_78553937     ZHar    G    T        0      0        2 
   7   chr7_78553937   Sample    G    T        0      0        2 
   7   chr7_78585549     AAsi    T    G        1      2        2 
   7   chr7_78585549     AKia    T    G        0      0        2 
   7   chr7_78585549     AOna    T    G        0      0        2 
   7   chr7_78585549     ASom    T    G        1      2        2 
   7   chr7_78585549     HCab    T    G        0      0        2 
   7   chr7_78585549     HPrz    T    G        0      0        2 
   7   chr7_78585549     ZBoe    T    G        0      0        2 
   7   chr7_78585549     ZGre    T    G        0      0        2 
   7   chr7_78585549     ZHar    T    G        0      0        2 
   7   chr7_78585549   Sample    T    G        1      2        2 
   7   chr7_78589919     AAsi    C    A        0      0        2 
   7   chr7_78589919     AKia    C    A        0      0        2 
   7   chr7_78589919     AOna    C    A        0      0        2 
   7   chr7_78589919     ASom    C    A        0      0        2 
   7   chr7_78589919     HCab    C    A        0      0        2 
   7   chr7_78589919     HPrz    C    A        0      0        2 
   7   chr7_78589919     ZBoe    C    A        1      2        2 
   7   chr7_78589919     ZGre    C    A        0      0        2 
   7   chr7_78589919     ZHar    C    A        0      0        2 
   7   chr7_78589919   Sample    C    A        0      0        2 
   7   chr7_78671621     AAsi    C    G        0      0        2 
   7   chr7_78671621     AKia    C    G        0      0        2 
   7   chr7_78671621     AOna    C    G        0      0        2 
   7   chr7_78671621     ASom    C    G        0      0        2 
   7   chr7_78671621     HCab    C    G        1      2        2 
   7   chr7_78671621     HPrz    C    G        1      2        2 
   7   chr7_78671621     ZBoe    C    G        0      0        2 
   7   chr7_78671621     ZGre    C    G        0      0        2 
   7   chr7_78671621     ZHar    C    G        0      0        2 
   7   chr7_78671621   Sample    C    G        0      0        2 
   7   chr7_78683387     AAsi    T    G        0      0        2 
   7   chr7_78683387     AKia    T    G        0      0        2 
   7   chr7_78683387     AOna    T    G        0      0        2 
   7   chr7_78683387     ASom    T    G        0      0        2 
   7   chr7_78683387     HCab    T    G        0      0        2 
   7   chr7_78683387     HPrz    T    G        0      0        2 
   7   chr7_78683387     ZBoe    T    G        0      0        2 
   7   chr7_78683387     ZGre    T    G        0      0        2 
   7   chr7_78683387     ZHar    T    G        1      2        2 
   7   chr7_78683387   Sample    T    G        0      0        2 
   7   chr7_78714730     AAsi    C    A        0      0        2 
   7   chr7_78714730     AKia    C    A        0      0        2 
   7   chr7_78714730     AOna    C    A        0      0        2 
   7   chr7_78714730     ASom    C    A        0      0        2 
   7   chr7_78714730     HCab    C    A        1      2        2 
   7   chr7_78714730     HPrz    C    A        1      2        2 
   7   chr7_78714730     ZBoe    C    A        0      0        2 
   7   chr7_78714730     ZGre    C    A        0      0        2 
   7   chr7_78714730     ZHar    C    A        0      0        2 
   7   chr7_78714730   Sample    C    A        0      0        2 
   7   chr7_78726920     AAsi    C    G        0      0        2 
   7   chr7_78726920     AKia    C    G        0      0        2 
   7   chr7_78726920     AOna    C    G        0      0        2 
   7   chr7_78726920     ASom    C    G        0      0        2 
   7   chr7_78726920     HCab    C    G        1      2        2 
   7   chr7_78726920     HPrz    C    G        1      2        2 
   7   chr7_78726920     ZBoe    C    G        0      0        2 
   7   chr7_78726920     ZGre    C    G        0      0        2 
   7   chr7_78726920     ZHar    C    G        0      0        2 
   7   chr7_78726920   Sample    C    G        0      0        2 
   7   chr7_78729350     AAsi    A    C        0      0        2 
   7   chr7_78729350     AKia    A    C        0      0        2 
   7   chr7_78729350     AOna    A    C        0      0        2 
   7   chr7_78729350     ASom    A    C        0      0        2 
   7   chr7_78729350     HCab    A    C        0      0        2 
   7   chr7_78729350     HPrz    A    C        0      0        2 
   7   chr7_78729350     ZBoe    A    C        0      0        2 
   7   chr7_78729350     ZGre    A    C        0      0        2 
   7   chr7_78729350     ZHar    A    C      0.5      1        2 
   7   chr7_78729350   Sample    A    C        0      0        2 
   7   chr7_78730940     AAsi    T    G        0      0        2 
   7   chr7_78730940     AKia    T    G        0      0        2 
   7   chr7_78730940     AOna    T    G        0      0        2 
   7   chr7_78730940     ASom    T    G        0      0        2 
   7   chr7_78730940     HCab    T    G        0      0        2 
   7   chr7_78730940     HPrz    T    G        0      0        2 
   7   chr7_78730940     ZBoe    T    G        0      0        2 
   7   chr7_78730940     ZGre    T    G        1      2        2 
   7   chr7_78730940     ZHar    T    G        0      0        2 
   7   chr7_78730940   Sample    T    G        0      0        2 
   7   chr7_78757824     AAsi    C    A        0      0        2 
   7   chr7_78757824     AKia    C    A        0      0        2 
   7   chr7_78757824     AOna    C    A        0      0        2 
   7   chr7_78757824     ASom    C    A        0      0        2 
   7   chr7_78757824     HCab    C    A        0      0        2 
   7   chr7_78757824     HPrz    C    A        0      0        2 
   7   chr7_78757824     ZBoe    C    A        1      2        2 
   7   chr7_78757824     ZGre    C    A        1      2        2 
   7   chr7_78757824     ZHar    C    A        1      2        2 
   7   chr7_78757824   Sample    C    A        0      0        2 
   7   chr7_78824423     AAsi    C    A        0      0        2 
   7   chr7_78824423     AKia    C    A      0.5      1        2 
   7   chr7_78824423     AOna    C    A        0      0        2 
   7   chr7_78824423     ASom    C    A        0      0        2 
   7   chr7_78824423     HCab    C    A        0      0        2 
   7   chr7_78824423     HPrz    C    A        0      0        2 
   7   chr7_78824423     ZBoe    C    A        0      0        2 
   7   chr7_78824423     ZGre    C    A        0      0        2 
   7   chr7_78824423     ZHar    C    A        0      0        2 
   7   chr7_78824423   Sample    C    A        0      0        2 
   7   chr7_78828162     AAsi    G    C        0      0        2 
   7   chr7_78828162     AKia    G    C        0      0        2 
   7   chr7_78828162     AOna    G    C      0.5      1        2 
   7   chr7_78828162     ASom    G    C        0      0        2 
   7   chr7_78828162     HCab    G    C        0      0        2 
   7   chr7_78828162     HPrz    G    C        0      0        2 
   7   chr7_78828162     ZBoe    G    C        0      0        2 
   7   chr7_78828162     ZGre    G    C        0      0        2 
   7   chr7_78828162     ZHar    G    C        0      0        2 
   7   chr7_78828162   Sample    G    C        0      0        2 
   7   chr7_78836919     AAsi    T    A        0      0        2 
   7   chr7_78836919     AKia    T    A        0      0        2 
   7   chr7_78836919     AOna    T    A        0      0        2 
   7   chr7_78836919     ASom    T    A        0      0        2 
   7   chr7_78836919     HCab    T    A        1      2        2 
   7   chr7_78836919     HPrz    T    A        1      2        2 
   7   chr7_78836919     ZBoe    T    A        0      0        2 
   7   chr7_78836919     ZGre    T    A        0      0        2 
   7   chr7_78836919     ZHar    T    A        0      0        2 
   7   chr7_78836919   Sample    T    A        0      0        2 
   7   chr7_78843208     AAsi    G    C        1      2        2 
   7   chr7_78843208     AKia    G    C        1      2        2 
   7   chr7_78843208     AOna    G    C        1      2        2 
   7   chr7_78843208     ASom    G    C        1      2        2 
   7   chr7_78843208     HCab    G    C        0      0        2 
   7   chr7_78843208     HPrz    G    C        0      0        2 
   7   chr7_78843208     ZBoe    G    C        0      0        2 
   7   chr7_78843208     ZGre    G    C        0      0        2 
   7   chr7_78843208     ZHar    G    C        0      0        2 
   7   chr7_78843208   Sample    G    C        1      2        2 
   7   chr7_78863492     AAsi    G    T        0      0        2 
   7   chr7_78863492     AKia    G    T        0      0        2 
   7   chr7_78863492     AOna    G    T        0      0        2 
   7   chr7_78863492     ASom    G    T        0      0        2 
   7   chr7_78863492     HCab    G    T        1      2        2 
   7   chr7_78863492     HPrz    G    T      0.5      1        2 
   7   chr7_78863492     ZBoe    G    T        0      0        2 
   7   chr7_78863492     ZGre    G    T        0      0        2 
   7   chr7_78863492     ZHar    G    T        0      0        2 
   7   chr7_78863492   Sample    G    T        0      0        2 
   7   chr7_78871967     AAsi    T    G        0      0        2 
   7   chr7_78871967     AKia    T    G        0      0        2 
   7   chr7_78871967     AOna    T    G        0      0        2 
   7   chr7_78871967     ASom    T    G        0      0        2 
   7   chr7_78871967     HCab    T    G        0      0        2 
   7   chr7_78871967     HPrz    T    G        0      0        2 
   7   chr7_78871967     ZBoe    T    G        1      2        2 
   7   chr7_78871967     ZGre    T    G        0      0        2 
   7   chr7_78871967     ZHar    T    G        0      0        2 
   7   chr7_78871967   Sample    T    G        0      0        2 
   7   chr7_78896463     AAsi    C    A        0      0        2 
   7   chr7_78896463     AKia    C    A        0      0        2 
   7   chr7_78896463     AOna    C    A        0      0        2 
   7   chr7_78896463     ASom    C    A        0      0        2 
   7   chr7_78896463     HCab    C    A        1      2        2 
   7   chr7_78896463     HPrz    C    A        1      2        2 
   7   chr7_78896463     ZBoe    C    A        0      0        2 
   7   chr7_78896463     ZGre    C    A        0      0        2 
   7   chr7_78896463     ZHar    C    A        0      0        2 
   7   chr7_78896463   Sample    C    A        0      0        2 
   7   chr7_78903193     AAsi    T    G        0      0        2 
   7   chr7_78903193     AKia    T    G        0      0        2 
   7   chr7_78903193     AOna    T    G        0      0        2 
   7   chr7_78903193     ASom    T    G        0      0        2 
   7   chr7_78903193     HCab    T    G        1      2        2 
   7   chr7_78903193     HPrz    T    G        1      2        2 
   7   chr7_78903193     ZBoe    T    G        0      0        2 
   7   chr7_78903193     ZGre    T    G        0      0        2 
   7   chr7_78903193     ZHar    T    G        0      0        2 
   7   chr7_78903193   Sample    T    G        0      0        2 
   7   chr7_78921405     AAsi    T    G        1      2        2 
   7   chr7_78921405     AKia    T    G        1      2        2 
   7   chr7_78921405     AOna    T    G        1      2        2 
   7   chr7_78921405     ASom    T    G        1      2        2 
   7   chr7_78921405     HCab    T    G        0      0        2 
   7   chr7_78921405     HPrz    T    G        0      0        2 
   7   chr7_78921405     ZBoe    T    G        0      0        2 
   7   chr7_78921405     ZGre    T    G        0      0        2 
   7   chr7_78921405     ZHar    T    G        0      0        2 
   7   chr7_78921405   Sample    T    G        1      2        2 
   7   chr7_78933927     AAsi    C    G        0      0        2 
   7   chr7_78933927     AKia    C    G        0      0        2 
   7   chr7_78933927     AOna    C    G        0      0        2 
   7   chr7_78933927     ASom    C    G        0      0        2 
   7   chr7_78933927     HCab    C    G        0      0        2 
   7   chr7_78933927     HPrz    C    G      0.5      1        2 
   7   chr7_78933927     ZBoe    C    G        0      0        2 
   7   chr7_78933927     ZGre    C    G        0      0        2 
   7   chr7_78933927     ZHar    C    G        0      0        2 
   7   chr7_78933927   Sample    C    G        0      0        2 
   7   chr7_78994736     AAsi    A    T        0      0        2 
   7   chr7_78994736     AKia    A    T        0      0        2 
   7   chr7_78994736     AOna    A    T        1      2        2 
   7   chr7_78994736     ASom    A    T        0      0        2 
   7   chr7_78994736     HCab    A    T        0      0        2 
   7   chr7_78994736     HPrz    A    T        0      0        2 
   7   chr7_78994736     ZBoe    A    T        0      0        2 
   7   chr7_78994736     ZGre    A    T        0      0        2 
   7   chr7_78994736     ZHar    A    T        0      0        2 
   7   chr7_78994736   Sample    A    T        0      0        2 
   7   chr7_79043233     AAsi    A    C        0      0        2 
   7   chr7_79043233     AKia    A    C        0      0        2 
   7   chr7_79043233     AOna    A    C        0      0        2 
   7   chr7_79043233     ASom    A    C        0      0        2 
   7   chr7_79043233     HCab    A    C        0      0        2 
   7   chr7_79043233     HPrz    A    C        0      0        2 
   7   chr7_79043233     ZBoe    A    C        0      0        2 
   7   chr7_79043233     ZGre    A    C        1      2        2 
   7   chr7_79043233     ZHar    A    C        0      0        2 
   7   chr7_79043233   Sample    A    C        0      0        2 
   7   chr7_79050896     AAsi    A    C        0      0        2 
   7   chr7_79050896     AKia    A    C        0      0        2 
   7   chr7_79050896     AOna    A    C        0      0        2 
   7   chr7_79050896     ASom    A    C        0      0        2 
   7   chr7_79050896     HCab    A    C        1      2        2 
   7   chr7_79050896     HPrz    A    C        1      2        2 
   7   chr7_79050896     ZBoe    A    C        0      0        2 
   7   chr7_79050896     ZGre    A    C        0      0        2 
   7   chr7_79050896     ZHar    A    C        0      0        2 
   7   chr7_79050896   Sample    A    C        0      0        2 
   7   chr7_79063160     AAsi    G    C        0      0        2 
   7   chr7_79063160     AKia    G    C        0      0        2 
   7   chr7_79063160     AOna    G    C        0      0        2 
   7   chr7_79063160     ASom    G    C        0      0        2 
   7   chr7_79063160     HCab    G    C        0      0        2 
   7   chr7_79063160     HPrz    G    C        0      0        2 
   7   chr7_79063160     ZBoe    G    C        1      2        2 
   7   chr7_79063160     ZGre    G    C      0.5      1        2 
   7   chr7_79063160     ZHar    G    C        1      2        2 
   7   chr7_79063160   Sample    G    C        0      0        2 
   7   chr7_79066299     AAsi    A    C        0      0        2 
   7   chr7_79066299     AKia    A    C        0      0        2 
   7   chr7_79066299     AOna    A    C        0      0        2 
   7   chr7_79066299     ASom    A    C        0      0        2 
   7   chr7_79066299     HCab    A    C        0      0        2 
   7   chr7_79066299     HPrz    A    C        0      0        2 
   7   chr7_79066299     ZBoe    A    C        0      0        2 
   7   chr7_79066299     ZGre    A    C      0.5      1        2 
   7   chr7_79066299     ZHar    A    C        0      0        2 
   7   chr7_79066299   Sample    A    C        0      0        2 
   7   chr7_79069079     AAsi    G    C        0      0        2 
   7   chr7_79069079     AKia    G    C        0      0        2 
   7   chr7_79069079     AOna    G    C        0      0        2 
   7   chr7_79069079     ASom    G    C        0      0        2 
   7   chr7_79069079     HCab    G    C        1      2        2 
   7   chr7_79069079     HPrz    G    C      0.5      1        2 
   7   chr7_79069079     ZBoe    G    C        0      0        2 
   7   chr7_79069079     ZGre    G    C        0      0        2 
   7   chr7_79069079     ZHar    G    C        0      0        2 
   7   chr7_79069079   Sample    G    C        0      0        2 
   7   chr7_79084664     AAsi    G    T        0      0        2 
   7   chr7_79084664     AKia    G    T        0      0        2 
   7   chr7_79084664     AOna    G    T        0      0        2 
   7   chr7_79084664     ASom    G    T        0      0        2 
   7   chr7_79084664     HCab    G    T        1      2        2 
   7   chr7_79084664     HPrz    G    T        1      2        2 
   7   chr7_79084664     ZBoe    G    T        0      0        2 
   7   chr7_79084664     ZGre    G    T        0      0        2 
   7   chr7_79084664     ZHar    G    T        0      0        2 
   7   chr7_79084664   Sample    G    T        0      0        2 
   7   chr7_79091228     AAsi    C    G        0      0        2 
   7   chr7_79091228     AKia    C    G      0.5      1        2 
   7   chr7_79091228     AOna    C    G        0      0        2 
   7   chr7_79091228     ASom    C    G        0      0        2 
   7   chr7_79091228     HCab    C    G        0      0        2 
   7   chr7_79091228     HPrz    C    G        0      0        2 
   7   chr7_79091228     ZBoe    C    G        0      0        2 
   7   chr7_79091228     ZGre    C    G        0      0        2 
   7   chr7_79091228     ZHar    C    G        0      0        2 
   7   chr7_79091228   Sample    C    G        0      0        2 
   7   chr7_79134431     AAsi    T    A        0      0        2 
   7   chr7_79134431     AKia    T    A        0      0        2 
   7   chr7_79134431     AOna    T    A        0      0        2 
   7   chr7_79134431     ASom    T    A        0      0        2 
   7   chr7_79134431     HCab    T    A        1      2        2 
   7   chr7_79134431     HPrz    T    A        1      2        2 
   7   chr7_79134431     ZBoe    T    A        0      0        2 
   7   chr7_79134431     ZGre    T    A        0      0        2 
   7   chr7_79134431     ZHar    T    A        0      0        2 
   7   chr7_79134431   Sample    T    A        0      0        2 
   7   chr7_79134489     AAsi    C    A        0      0        2 
   7   chr7_79134489     AKia    C    A        0      0        2 
   7   chr7_79134489     AOna    C    A        0      0        2 
   7   chr7_79134489     ASom    C    A        0      0        2 
   7   chr7_79134489     HCab    C    A        0      0        2 
   7   chr7_79134489     HPrz    C    A        0      0        2 
   7   chr7_79134489     ZBoe    C    A        1      2        2 
   7   chr7_79134489     ZGre    C    A        0      0        2 
   7   chr7_79134489     ZHar    C    A        1      2        2 
   7   chr7_79134489   Sample    C    A        0      0        2 
   7   chr7_79140507     AAsi    T    G        0      0        2 
   7   chr7_79140507     AKia    T    G        1      2        2 
   7   chr7_79140507     AOna    T    G        0      0        2 
   7   chr7_79140507     ASom    T    G        0      0        2 
   7   chr7_79140507     HCab    T    G        0      0        2 
   7   chr7_79140507     HPrz    T    G        0      0        2 
   7   chr7_79140507     ZBoe    T    G        0      0        2 
   7   chr7_79140507     ZGre    T    G        0      0        2 
   7   chr7_79140507     ZHar    T    G        0      0        2 
   7   chr7_79140507   Sample    T    G        0      0        2 
   7   chr7_79155539     AAsi    T    A        0      0        2 
   7   chr7_79155539     AKia    T    A        1      2        2 
   7   chr7_79155539     AOna    T    A        0      0        2 
   7   chr7_79155539     ASom    T    A        0      0        2 
   7   chr7_79155539     HCab    T    A        0      0        2 
   7   chr7_79155539     HPrz    T    A        0      0        2 
   7   chr7_79155539     ZBoe    T    A        0      0        2 
   7   chr7_79155539     ZGre    T    A        0      0        2 
   7   chr7_79155539     ZHar    T    A        0      0        2 
   7   chr7_79155539   Sample    T    A        0      0        2 
   7   chr7_79156698     AAsi    A    C        0      0        2 
   7   chr7_79156698     AKia    A    C        0      0        2 
   7   chr7_79156698     AOna    A    C        0      0        2 
   7   chr7_79156698     ASom    A    C        0      0        2 
   7   chr7_79156698     HCab    A    C        1      2        2 
   7   chr7_79156698     HPrz    A    C        1      2        2 
   7   chr7_79156698     ZBoe    A    C        0      0        2 
   7   chr7_79156698     ZGre    A    C        0      0        2 
   7   chr7_79156698     ZHar    A    C        0      0        2 
   7   chr7_79156698   Sample    A    C        0      0        2 
   7   chr7_79157806     AAsi    T    G        0      0        2 
   7   chr7_79157806     AKia    T    G        1      2        2 
   7   chr7_79157806     AOna    T    G        0      0        2 
   7   chr7_79157806     ASom    T    G        0      0        2 
   7   chr7_79157806     HCab    T    G        0      0        2 
   7   chr7_79157806     HPrz    T    G        0      0        2 
   7   chr7_79157806     ZBoe    T    G        0      0        2 
   7   chr7_79157806     ZGre    T    G        0      0        2 
   7   chr7_79157806     ZHar    T    G        0      0        2 
   7   chr7_79157806   Sample    T    G        0      0        2 
   7   chr7_79196242     AAsi    G    T        0      0        2 
   7   chr7_79196242     AKia    G    T        0      0        2 
   7   chr7_79196242     AOna    G    T        0      0        2 
   7   chr7_79196242     ASom    G    T        0      0        2 
   7   chr7_79196242     HCab    G    T        0      0        2 
   7   chr7_79196242     HPrz    G    T        0      0        2 
   7   chr7_79196242     ZBoe    G    T        0      0        2 
   7   chr7_79196242     ZGre    G    T        0      0        2 
   7   chr7_79196242     ZHar    G    T        1      2        2 
   7   chr7_79196242   Sample    G    T        0      0        2 
   7   chr7_79204174     AAsi    G    C        0      0        2 
   7   chr7_79204174     AKia    G    C        0      0        2 
   7   chr7_79204174     AOna    G    C        0      0        2 
   7   chr7_79204174     ASom    G    C        0      0        2 
   7   chr7_79204174     HCab    G    C      0.5      1        2 
   7   chr7_79204174     HPrz    G    C        0      0        2 
   7   chr7_79204174     ZBoe    G    C        0      0        2 
   7   chr7_79204174     ZGre    G    C        0      0        2 
   7   chr7_79204174     ZHar    G    C        0      0        2 
   7   chr7_79204174   Sample    G    C        0      0        2 
   7   chr7_79250900     AAsi    A    C        1      2        2 
   7   chr7_79250900     AKia    A    C        0      0        2 
   7   chr7_79250900     AOna    A    C        0      0        2 
   7   chr7_79250900     ASom    A    C        1      2        2 
   7   chr7_79250900     HCab    A    C        0      0        2 
   7   chr7_79250900     HPrz    A    C        0      0        2 
   7   chr7_79250900     ZBoe    A    C        0      0        2 
   7   chr7_79250900     ZGre    A    C        0      0        2 
   7   chr7_79250900     ZHar    A    C        0      0        2 
   7   chr7_79250900   Sample    A    C        1      2        2 
   7   chr7_79252989     AAsi    A    C        0      0        2 
   7   chr7_79252989     AKia    A    C        0      0        2 
   7   chr7_79252989     AOna    A    C        0      0        2 
   7   chr7_79252989     ASom    A    C        0      0        2 
   7   chr7_79252989     HCab    A    C        0      0        2 
   7   chr7_79252989     HPrz    A    C        0      0        2 
   7   chr7_79252989     ZBoe    A    C        0      0        2 
   7   chr7_79252989     ZGre    A    C        0      0        2 
   7   chr7_79252989     ZHar    A    C        1      2        2 
   7   chr7_79252989   Sample    A    C        0      0        2 
   7   chr7_79279290     AAsi    T    A        0      0        2 
   7   chr7_79279290     AKia    T    A        0      0        2 
   7   chr7_79279290     AOna    T    A        0      0        2 
   7   chr7_79279290     ASom    T    A        0      0        2 
   7   chr7_79279290     HCab    T    A        0      0        2 
   7   chr7_79279290     HPrz    T    A        0      0        2 
   7   chr7_79279290     ZBoe    T    A        1      2        2 
   7   chr7_79279290     ZGre    T    A        1      2        2 
   7   chr7_79279290     ZHar    T    A        1      2        2 
   7   chr7_79279290   Sample    T    A        0      0        2 
   7   chr7_79318399     AAsi    A    T        0      0        2 
   7   chr7_79318399     AKia    A    T        0      0        2 
   7   chr7_79318399     AOna    A    T        1      2        2 
   7   chr7_79318399     ASom    A    T        0      0        2 
   7   chr7_79318399     HCab    A    T        0      0        2 
   7   chr7_79318399     HPrz    A    T        0      0        2 
   7   chr7_79318399     ZBoe    A    T        0      0        2 
   7   chr7_79318399     ZGre    A    T        0      0        2 
   7   chr7_79318399     ZHar    A    T        0      0        2 
   7   chr7_79318399   Sample    A    T        0      0        2 
   7   chr7_79351566     AAsi    A    C        0      0        2 
   7   chr7_79351566     AKia    A    C        0      0        2 
   7   chr7_79351566     AOna    A    C      0.5      1        2 
   7   chr7_79351566     ASom    A    C        0      0        2 
   7   chr7_79351566     HCab    A    C        0      0        2 
   7   chr7_79351566     HPrz    A    C        0      0        2 
   7   chr7_79351566     ZBoe    A    C        0      0        2 
   7   chr7_79351566     ZGre    A    C        0      0        2 
   7   chr7_79351566     ZHar    A    C        0      0        2 
   7   chr7_79351566   Sample    A    C        0      0        2 
   7   chr7_79379626     AAsi    C    G        0      0        2 
   7   chr7_79379626     AKia    C    G        0      0        2 
   7   chr7_79379626     AOna    C    G        0      0        2 
   7   chr7_79379626     ASom    C    G        0      0        2 
   7   chr7_79379626     HCab    C    G        1      2        2 
   7   chr7_79379626     HPrz    C    G        1      2        2 
   7   chr7_79379626     ZBoe    C    G        0      0        2 
   7   chr7_79379626     ZGre    C    G        0      0        2 
   7   chr7_79379626     ZHar    C    G        1      2        2 
   7   chr7_79379626   Sample    C    G        0      0        2 
   7   chr7_79392585     AAsi    C    G        0      0        2 
   7   chr7_79392585     AKia    C    G        0      0        2 
   7   chr7_79392585     AOna    C    G        0      0        2 
   7   chr7_79392585     ASom    C    G        0      0        2 
   7   chr7_79392585     HCab    C    G        1      2        2 
   7   chr7_79392585     HPrz    C    G      0.5      1        2 
   7   chr7_79392585     ZBoe    C    G        0      0        2 
   7   chr7_79392585     ZGre    C    G        0      0        2 
   7   chr7_79392585     ZHar    C    G        0      0        2 
   7   chr7_79392585   Sample    C    G        0      0        2 
   7   chr7_79446091     AAsi    C    G        0      0        2 
   7   chr7_79446091     AKia    C    G        0      0        2 
   7   chr7_79446091     AOna    C    G        0      0        2 
   7   chr7_79446091     ASom    C    G        0      0        2 
   7   chr7_79446091     HCab    C    G        0      0        2 
   7   chr7_79446091     HPrz    C    G        0      0        2 
   7   chr7_79446091     ZBoe    C    G        0      0        2 
   7   chr7_79446091     ZGre    C    G      0.5      1        2 
   7   chr7_79446091     ZHar    C    G        0      0        2 
   7   chr7_79446091   Sample    C    G        0      0        2 
   7   chr7_79455630     AAsi    G    T        0      0        2 
   7   chr7_79455630     AKia    G    T        0      0        2 
   7   chr7_79455630     AOna    G    T        0      0        2 
   7   chr7_79455630     ASom    G    T        0      0        2 
   7   chr7_79455630     HCab    G    T        1      2        2 
   7   chr7_79455630     HPrz    G    T        1      2        2 
   7   chr7_79455630     ZBoe    G    T        0      0        2 
   7   chr7_79455630     ZGre    G    T        0      0        2 
   7   chr7_79455630     ZHar    G    T        0      0        2 
   7   chr7_79455630   Sample    G    T        0      0        2 
   7   chr7_79456574     AAsi    T    A        0      0        2 
   7   chr7_79456574     AKia    T    A        0      0        2 
   7   chr7_79456574     AOna    T    A        0      0        2 
   7   chr7_79456574     ASom    T    A        0      0        2 
   7   chr7_79456574     HCab    T    A        0      0        2 
   7   chr7_79456574     HPrz    T    A        0      0        2 
   7   chr7_79456574     ZBoe    T    A        0      0        2 
   7   chr7_79456574     ZGre    T    A      0.5      1        2 
   7   chr7_79456574     ZHar    T    A        0      0        2 
   7   chr7_79456574   Sample    T    A        0      0        2 
   7   chr7_79465983     AAsi    G    T        0      0        2 
   7   chr7_79465983     AKia    G    T        0      0        2 
   7   chr7_79465983     AOna    G    T        1      2        2 
   7   chr7_79465983     ASom    G    T        0      0        2 
   7   chr7_79465983     HCab    G    T        0      0        2 
   7   chr7_79465983     HPrz    G    T        0      0        2 
   7   chr7_79465983     ZBoe    G    T        0      0        2 
   7   chr7_79465983     ZGre    G    T        0      0        2 
   7   chr7_79465983     ZHar    G    T        0      0        2 
   7   chr7_79465983   Sample    G    T        0      0        2 
   7   chr7_79494181     AAsi    G    C        0      0        2 
   7   chr7_79494181     AKia    G    C        0      0        2 
   7   chr7_79494181     AOna    G    C        0      0        2 
   7   chr7_79494181     ASom    G    C        0      0        2 
   7   chr7_79494181     HCab    G    C        1      2        2 
   7   chr7_79494181     HPrz    G    C        1      2        2 
   7   chr7_79494181     ZBoe    G    C        0      0        2 
   7   chr7_79494181     ZGre    G    C        0      0        2 
   7   chr7_79494181     ZHar    G    C        0      0        2 
   7   chr7_79494181   Sample    G    C        0      0        2 
   7   chr7_79497059     AAsi    G    C        0      0        2 
   7   chr7_79497059     AKia    G    C        0      0        2 
   7   chr7_79497059     AOna    G    C      0.5      1        2 
   7   chr7_79497059     ASom    G    C        0      0        2 
   7   chr7_79497059     HCab    G    C        0      0        2 
   7   chr7_79497059     HPrz    G    C        0      0        2 
   7   chr7_79497059     ZBoe    G    C        0      0        2 
   7   chr7_79497059     ZGre    G    C        0      0        2 
   7   chr7_79497059     ZHar    G    C        0      0        2 
   7   chr7_79497059   Sample    G    C        0      0        2 
   7   chr7_79510290     AAsi    T    G        0      0        2 
   7   chr7_79510290     AKia    T    G        0      0        2 
   7   chr7_79510290     AOna    T    G        0      0        2 
   7   chr7_79510290     ASom    T    G        0      0        2 
   7   chr7_79510290     HCab    T    G        1      2        2 
   7   chr7_79510290     HPrz    T    G        1      2        2 
   7   chr7_79510290     ZBoe    T    G        0      0        2 
   7   chr7_79510290     ZGre    T    G        0      0        2 
   7   chr7_79510290     ZHar    T    G        0      0        2 
   7   chr7_79510290   Sample    T    G        0      0        2 
   7   chr7_79568066     AAsi    T    G        0      0        2 
   7   chr7_79568066     AKia    T    G        0      0        2 
   7   chr7_79568066     AOna    T    G        0      0        2 
   7   chr7_79568066     ASom    T    G        0      0        2 
   7   chr7_79568066     HCab    T    G        0      0        2 
   7   chr7_79568066     HPrz    T    G        0      0        2 
   7   chr7_79568066     ZBoe    T    G        0      0        2 
   7   chr7_79568066     ZGre    T    G        1      2        2 
   7   chr7_79568066     ZHar    T    G        0      0        2 
   7   chr7_79568066   Sample    T    G        0      0        2 
   7   chr7_79590239     AAsi    A    C        0      0        2 
   7   chr7_79590239     AKia    A    C        0      0        2 
   7   chr7_79590239     AOna    A    C        0      0        2 
   7   chr7_79590239     ASom    A    C        0      0        2 
   7   chr7_79590239     HCab    A    C        0      0        2 
   7   chr7_79590239     HPrz    A    C      0.5      1        2 
   7   chr7_79590239     ZBoe    A    C        0      0        2 
   7   chr7_79590239     ZGre    A    C        0      0        2 
   7   chr7_79590239     ZHar    A    C        0      0        2 
   7   chr7_79590239   Sample    A    C        0      0        2 
   7   chr7_79590399     AAsi    C    G        0      0        2 
   7   chr7_79590399     AKia    C    G        0      0        2 
   7   chr7_79590399     AOna    C    G        0      0        2 
   7   chr7_79590399     ASom    C    G        0      0        2 
   7   chr7_79590399     HCab    C    G        0      0        2 
   7   chr7_79590399     HPrz    C    G        0      0        2 
   7   chr7_79590399     ZBoe    C    G        0      0        2 
   7   chr7_79590399     ZGre    C    G        0      0        2 
   7   chr7_79590399     ZHar    C    G        1      2        2 
   7   chr7_79590399   Sample    C    G        0      0        2 
   7   chr7_79607723     AAsi    C    A        0      0        2 
   7   chr7_79607723     AKia    C    A        1      2        2 
   7   chr7_79607723     AOna    C    A        1      2        2 
   7   chr7_79607723     ASom    C    A        0      0        2 
   7   chr7_79607723     HCab    C    A        0      0        2 
   7   chr7_79607723     HPrz    C    A        0      0        2 
   7   chr7_79607723     ZBoe    C    A        0      0        2 
   7   chr7_79607723     ZGre    C    A        0      0        2 
   7   chr7_79607723     ZHar    C    A        0      0        2 
   7   chr7_79607723   Sample    C    A        0      0        2 
   7   chr7_79638395     AAsi    C    A        0      0        2 
   7   chr7_79638395     AKia    C    A        0      0        2 
   7   chr7_79638395     AOna    C    A        0      0        2 
   7   chr7_79638395     ASom    C    A        0      0        2 
   7   chr7_79638395     HCab    C    A        0      0        2 
   7   chr7_79638395     HPrz    C    A        0      0        2 
   7   chr7_79638395     ZBoe    C    A        0      0        2 
   7   chr7_79638395     ZGre    C    A        1      2        2 
   7   chr7_79638395     ZHar    C    A        0      0        2 
   7   chr7_79638395   Sample    C    A        0      0        2 
   7   chr7_79643160     AAsi    A    T        0      0        2 
   7   chr7_79643160     AKia    A    T        0      0        2 
   7   chr7_79643160     AOna    A    T      0.5      1        2 
   7   chr7_79643160     ASom    A    T        0      0        2 
   7   chr7_79643160     HCab    A    T        0      0        2 
   7   chr7_79643160     HPrz    A    T        0      0        2 
   7   chr7_79643160     ZBoe    A    T        0      0        2 
   7   chr7_79643160     ZGre    A    T        0      0        2 
   7   chr7_79643160     ZHar    A    T        0      0        2 
   7   chr7_79643160   Sample    A    T        0      0        2 
   7   chr7_79649360     AAsi    A    T        0      0        2 
   7   chr7_79649360     AKia    A    T        0      0        2 
   7   chr7_79649360     AOna    A    T        0      0        2 
   7   chr7_79649360     ASom    A    T        0      0        2 
   7   chr7_79649360     HCab    A    T        0      0        2 
   7   chr7_79649360     HPrz    A    T        0      0        2 
   7   chr7_79649360     ZBoe    A    T        0      0        2 
   7   chr7_79649360     ZGre    A    T        1      2        2 
   7   chr7_79649360     ZHar    A    T        0      0        2 
   7   chr7_79649360   Sample    A    T        0      0        2 
   7   chr7_79651587     AAsi    G    T        0      0        2 
   7   chr7_79651587     AKia    G    T        0      0        2 
   7   chr7_79651587     AOna    G    T        0      0        2 
   7   chr7_79651587     ASom    G    T        0      0        2 
   7   chr7_79651587     HCab    G    T        0      0        2 
   7   chr7_79651587     HPrz    G    T        0      0        2 
   7   chr7_79651587     ZBoe    G    T      0.5      1        2 
   7   chr7_79651587     ZGre    G    T        0      0        2 
   7   chr7_79651587     ZHar    G    T        0      0        2 
   7   chr7_79651587   Sample    G    T        0      0        2 
   7   chr7_79652982     AAsi    T    A        0      0        2 
   7   chr7_79652982     AKia    T    A        0      0        2 
   7   chr7_79652982     AOna    T    A        0      0        2 
   7   chr7_79652982     ASom    T    A        0      0        2 
   7   chr7_79652982     HCab    T    A        0      0        2 
   7   chr7_79652982     HPrz    T    A        0      0        2 
   7   chr7_79652982     ZBoe    T    A      0.5      1        2 
   7   chr7_79652982     ZGre    T    A        0      0        2 
   7   chr7_79652982     ZHar    T    A        0      0        2 
   7   chr7_79652982   Sample    T    A        0      0        2 
   7   chr7_79665240     AAsi    T    G        0      0        2 
   7   chr7_79665240     AKia    T    G        0      0        2 
   7   chr7_79665240     AOna    T    G        0      0        2 
   7   chr7_79665240     ASom    T    G        0      0        2 
   7   chr7_79665240     HCab    T    G        0      0        2 
   7   chr7_79665240     HPrz    T    G        0      0        2 
   7   chr7_79665240     ZBoe    T    G        0      0        2 
   7   chr7_79665240     ZGre    T    G      0.5      1        2 
   7   chr7_79665240     ZHar    T    G        0      0        2 
   7   chr7_79665240   Sample    T    G        0      0        2 
   7   chr7_79678589     AAsi    A    C        0      0        2 
   7   chr7_79678589     AKia    A    C        0      0        2 
   7   chr7_79678589     AOna    A    C        0      0        2 
   7   chr7_79678589     ASom    A    C        0      0        2 
   7   chr7_79678589     HCab    A    C        0      0        2 
   7   chr7_79678589     HPrz    A    C        0      0        2 
   7   chr7_79678589     ZBoe    A    C        0      0        2 
   7   chr7_79678589     ZGre    A    C        1      2        2 
   7   chr7_79678589     ZHar    A    C        0      0        2 
   7   chr7_79678589   Sample    A    C        0      0        2 
   7   chr7_79678825     AAsi    G    C        0      0        2 
   7   chr7_79678825     AKia    G    C        0      0        2 
   7   chr7_79678825     AOna    G    C        0      0        2 
   7   chr7_79678825     ASom    G    C        0      0        2 
   7   chr7_79678825     HCab    G    C        0      0        2 
   7   chr7_79678825     HPrz    G    C        0      0        2 
   7   chr7_79678825     ZBoe    G    C        0      0        2 
   7   chr7_79678825     ZGre    G    C      0.5      1        2 
   7   chr7_79678825     ZHar    G    C        0      0        2 
   7   chr7_79678825   Sample    G    C        0      0        2 
   7   chr7_79710513     AAsi    A    C        0      0        2 
   7   chr7_79710513     AKia    A    C        0      0        2 
   7   chr7_79710513     AOna    A    C        0      0        2 
   7   chr7_79710513     ASom    A    C        0      0        2 
   7   chr7_79710513     HCab    A    C        0      0        2 
   7   chr7_79710513     HPrz    A    C        0      0        2 
   7   chr7_79710513     ZBoe    A    C        0      0        2 
   7   chr7_79710513     ZGre    A    C      0.5      1        2 
   7   chr7_79710513     ZHar    A    C        0      0        2 
   7   chr7_79710513   Sample    A    C        0      0        2 
   7   chr7_79713917     AAsi    A    T        0      0        2 
   7   chr7_79713917     AKia    A    T        0      0        2 
   7   chr7_79713917     AOna    A    T      0.5      1        2 
   7   chr7_79713917     ASom    A    T        0      0        2 
   7   chr7_79713917     HCab    A    T        0      0        2 
   7   chr7_79713917     HPrz    A    T        0      0        2 
   7   chr7_79713917     ZBoe    A    T        0      0        2 
   7   chr7_79713917     ZGre    A    T        0      0        2 
   7   chr7_79713917     ZHar    A    T        0      0        2 
   7   chr7_79713917   Sample    A    T        0      0        2 
   7   chr7_79734689     AAsi    G    C        0      0        2 
   7   chr7_79734689     AKia    G    C        0      0        2 
   7   chr7_79734689     AOna    G    C        0      0        2 
   7   chr7_79734689     ASom    G    C        0      0        2 
   7   chr7_79734689     HCab    G    C        0      0        2 
   7   chr7_79734689     HPrz    G    C        0      0        2 
   7   chr7_79734689     ZBoe    G    C      0.5      1        2 
   7   chr7_79734689     ZGre    G    C        0      0        2 
   7   chr7_79734689     ZHar    G    C        0      0        2 
   7   chr7_79734689   Sample    G    C        0      0        2 
   7   chr7_79742561     AAsi    G    C        0      0        2 
   7   chr7_79742561     AKia    G    C        0      0        2 
   7   chr7_79742561     AOna    G    C        0      0        2 
   7   chr7_79742561     ASom    G    C        0      0        2 
   7   chr7_79742561     HCab    G    C        1      2        2 
   7   chr7_79742561     HPrz    G    C        1      2        2 
   7   chr7_79742561     ZBoe    G    C        0      0        2 
   7   chr7_79742561     ZGre    G    C        0      0        2 
   7   chr7_79742561     ZHar    G    C        0      0        2 
   7   chr7_79742561   Sample    G    C        0      0        2 
   7   chr7_79743648     AAsi    C    G        0      0        2 
   7   chr7_79743648     AKia    C    G        0      0        2 
   7   chr7_79743648     AOna    C    G      0.5      1        2 
   7   chr7_79743648     ASom    C    G        0      0        2 
   7   chr7_79743648     HCab    C    G        0      0        2 
   7   chr7_79743648     HPrz    C    G        0      0        2 
   7   chr7_79743648     ZBoe    C    G        0      0        2 
   7   chr7_79743648     ZGre    C    G        0      0        2 
   7   chr7_79743648     ZHar    C    G        0      0        2 
   7   chr7_79743648   Sample    C    G        0      0        2 
   7   chr7_79749605     AAsi    A    T        0      0        2 
   7   chr7_79749605     AKia    A    T        0      0        2 
   7   chr7_79749605     AOna    A    T        0      0        2 
   7   chr7_79749605     ASom    A    T        0      0        2 
   7   chr7_79749605     HCab    A    T        0      0        2 
   7   chr7_79749605     HPrz    A    T        0      0        2 
   7   chr7_79749605     ZBoe    A    T        1      2        2 
   7   chr7_79749605     ZGre    A    T        1      2        2 
   7   chr7_79749605     ZHar    A    T        0      0        2 
   7   chr7_79749605   Sample    A    T        0      0        2 
   7   chr7_79752961     AAsi    A    C        0      0        2 
   7   chr7_79752961     AKia    A    C      0.5      1        2 
   7   chr7_79752961     AOna    A    C      0.5      1        2 
   7   chr7_79752961     ASom    A    C        0      0        2 
   7   chr7_79752961     HCab    A    C        0      0        2 
   7   chr7_79752961     HPrz    A    C        0      0        2 
   7   chr7_79752961     ZBoe    A    C        0      0        2 
   7   chr7_79752961     ZGre    A    C        0      0        2 
   7   chr7_79752961     ZHar    A    C        0      0        2 
   7   chr7_79752961   Sample    A    C        0      0        2 
   7   chr7_79774513     AAsi    G    T        0      0        2 
   7   chr7_79774513     AKia    G    T        0      0        2 
   7   chr7_79774513     AOna    G    T        0      0        2 
   7   chr7_79774513     ASom    G    T        0      0        2 
   7   chr7_79774513     HCab    G    T        0      0        2 
   7   chr7_79774513     HPrz    G    T        0      0        2 
   7   chr7_79774513     ZBoe    G    T        0      0        2 
   7   chr7_79774513     ZGre    G    T      0.5      1        2 
   7   chr7_79774513     ZHar    G    T        0      0        2 
   7   chr7_79774513   Sample    G    T        0      0        2 
   7   chr7_79793449     AAsi    G    T        1      2        2 
   7   chr7_79793449     AKia    G    T        0      0        2 
   7   chr7_79793449     AOna    G    T        0      0        2 
   7   chr7_79793449     ASom    G    T        0      0        2 
   7   chr7_79793449     HCab    G    T        0      0        2 
   7   chr7_79793449     HPrz    G    T        0      0        2 
   7   chr7_79793449     ZBoe    G    T        0      0        2 
   7   chr7_79793449     ZGre    G    T        0      0        2 
   7   chr7_79793449     ZHar    G    T        0      0        2 
   7   chr7_79793449   Sample    G    T        0      0        2 
   7   chr7_79826760     AAsi    C    G        0      0        2 
   7   chr7_79826760     AKia    C    G        0      0        2 
   7   chr7_79826760     AOna    C    G      0.5      1        2 
   7   chr7_79826760     ASom    C    G        0      0        2 
   7   chr7_79826760     HCab    C    G        0      0        2 
   7   chr7_79826760     HPrz    C    G        0      0        2 
   7   chr7_79826760     ZBoe    C    G        0      0        2 
   7   chr7_79826760     ZGre    C    G        0      0        2 
   7   chr7_79826760     ZHar    C    G        0      0        2 
   7   chr7_79826760   Sample    C    G        0      0        2 
   7   chr7_79860555     AAsi    A    C        0      0        2 
   7   chr7_79860555     AKia    A    C        0      0        2 
   7   chr7_79860555     AOna    A    C        0      0        2 
   7   chr7_79860555     ASom    A    C        0      0        2 
   7   chr7_79860555     HCab    A    C        1      2        2 
   7   chr7_79860555     HPrz    A    C      0.5      1        2 
   7   chr7_79860555     ZBoe    A    C        0      0        2 
   7   chr7_79860555     ZGre    A    C        0      0        2 
   7   chr7_79860555     ZHar    A    C        0      0        2 
   7   chr7_79860555   Sample    A    C        0      0        2 
   7   chr7_79896651     AAsi    C    G        0      0        2 
   7   chr7_79896651     AKia    C    G        0      0        2 
   7   chr7_79896651     AOna    C    G        0      0        2 
   7   chr7_79896651     ASom    C    G        0      0        2 
   7   chr7_79896651     HCab    C    G      0.5      1        2 
   7   chr7_79896651     HPrz    C    G        0      0        2 
   7   chr7_79896651     ZBoe    C    G        0      0        2 
   7   chr7_79896651     ZGre    C    G        0      0        2 
   7   chr7_79896651     ZHar    C    G        0      0        2 
   7   chr7_79896651   Sample    C    G        0      0        2 
   7   chr7_79902078     AAsi    G    T        1      2        2 
   7   chr7_79902078     AKia    G    T        0      0        2 
   7   chr7_79902078     AOna    G    T        0      0        2 
   7   chr7_79902078     ASom    G    T        1      2        2 
   7   chr7_79902078     HCab    G    T        1      2        2 
   7   chr7_79902078     HPrz    G    T        1      2        2 
   7   chr7_79902078     ZBoe    G    T        0      0        2 
   7   chr7_79902078     ZGre    G    T        0      0        2 
   7   chr7_79902078     ZHar    G    T        0      0        2 
   7   chr7_79902078   Sample    G    T        1      2        2 
   7   chr7_79928930     AAsi    G    T        0      0        2 
   7   chr7_79928930     AKia    G    T        0      0        2 
   7   chr7_79928930     AOna    G    T        0      0        2 
   7   chr7_79928930     ASom    G    T        0      0        2 
   7   chr7_79928930     HCab    G    T        0      0        2 
   7   chr7_79928930     HPrz    G    T      0.5      1        2 
   7   chr7_79928930     ZBoe    G    T        0      0        2 
   7   chr7_79928930     ZGre    G    T        0      0        2 
   7   chr7_79928930     ZHar    G    T        0      0        2 
   7   chr7_79928930   Sample    G    T        0      0        2 
   7   chr7_79939516     AAsi    G    C        0      0        2 
   7   chr7_79939516     AKia    G    C        0      0        2 
   7   chr7_79939516     AOna    G    C        0      0        2 
   7   chr7_79939516     ASom    G    C        0      0        2 
   7   chr7_79939516     HCab    G    C        0      0        2 
   7   chr7_79939516     HPrz    G    C        0      0        2 
   7   chr7_79939516     ZBoe    G    C      0.5      1        2 
   7   chr7_79939516     ZGre    G    C        0      0        2 
   7   chr7_79939516     ZHar    G    C        0      0        2 
   7   chr7_79939516   Sample    G    C        0      0        2 
   7   chr7_79946737     AAsi    G    C        0      0        2 
   7   chr7_79946737     AKia    G    C        1      2        2 
   7   chr7_79946737     AOna    G    C        0      0        2 
   7   chr7_79946737     ASom    G    C        0      0        2 
   7   chr7_79946737     HCab    G    C        0      0        2 
   7   chr7_79946737     HPrz    G    C        0      0        2 
   7   chr7_79946737     ZBoe    G    C        0      0        2 
   7   chr7_79946737     ZGre    G    C        0      0        2 
   7   chr7_79946737     ZHar    G    C        0      0        2 
   7   chr7_79946737   Sample    G    C        0      0        2 
   7   chr7_79948631     AAsi    G    T        0      0        2 
   7   chr7_79948631     AKia    G    T        0      0        2 
   7   chr7_79948631     AOna    G    T        0      0        2 
   7   chr7_79948631     ASom    G    T        0      0        2 
   7   chr7_79948631     HCab    G    T        0      0        2 
   7   chr7_79948631     HPrz    G    T        0      0        2 
   7   chr7_79948631     ZBoe    G    T        1      2        2 
   7   chr7_79948631     ZGre    G    T        0      0        2 
   7   chr7_79948631     ZHar    G    T        0      0        2 
   7   chr7_79948631   Sample    G    T        0      0        2 
   7   chr7_79988807     AAsi    A    C        0      0        2 
   7   chr7_79988807     AKia    A    C        0      0        2 
   7   chr7_79988807     AOna    A    C        0      0        2 
   7   chr7_79988807     ASom    A    C        0      0        2 
   7   chr7_79988807     HCab    A    C        1      2        2 
   7   chr7_79988807     HPrz    A    C        1      2        2 
   7   chr7_79988807     ZBoe    A    C        0      0        2 
   7   chr7_79988807     ZGre    A    C        0      0        2 
   7   chr7_79988807     ZHar    A    C        0      0        2 
   7   chr7_79988807   Sample    A    C        0      0        2 
   7   chr7_79997099     AAsi    C    G        0      0        2 
   7   chr7_79997099     AKia    C    G        0      0        2 
   7   chr7_79997099     AOna    C    G        0      0        2 
   7   chr7_79997099     ASom    C    G        0      0        2 
   7   chr7_79997099     HCab    C    G        0      0        2 
   7   chr7_79997099     HPrz    C    G        0      0        2 
   7   chr7_79997099     ZBoe    C    G      0.5      1        2 
   7   chr7_79997099     ZGre    C    G        0      0        2 
   7   chr7_79997099     ZHar    C    G        0      0        2 
   7   chr7_79997099   Sample    C    G        0      0        2 
   7   chr7_80000224     AAsi    C    A        0      0        2 
   7   chr7_80000224     AKia    C    A        0      0        2 
   7   chr7_80000224     AOna    C    A        0      0        2 
   7   chr7_80000224     ASom    C    A        0      0        2 
   7   chr7_80000224     HCab    C    A        1      2        2 
   7   chr7_80000224     HPrz    C    A        1      2        2 
   7   chr7_80000224     ZBoe    C    A        0      0        2 
   7   chr7_80000224     ZGre    C    A        0      0        2 
   7   chr7_80000224     ZHar    C    A        0      0        2 
   7   chr7_80000224   Sample    C    A        0      0        2 
   7   chr7_80043357     AAsi    G    C        0      0        2 
   7   chr7_80043357     AKia    G    C        0      0        2 
   7   chr7_80043357     AOna    G    C        0      0        2 
   7   chr7_80043357     ASom    G    C        0      0        2 
   7   chr7_80043357     HCab    G    C        1      2        2 
   7   chr7_80043357     HPrz    G    C        1      2        2 
   7   chr7_80043357     ZBoe    G    C        0      0        2 
   7   chr7_80043357     ZGre    G    C        0      0        2 
   7   chr7_80043357     ZHar    G    C        0      0        2 
   7   chr7_80043357   Sample    G    C        0      0        2 
   7   chr7_80055418     AAsi    G    C        0      0        2 
   7   chr7_80055418     AKia    G    C        0      0        2 
   7   chr7_80055418     AOna    G    C        0      0        2 
   7   chr7_80055418     ASom    G    C        0      0        2 
   7   chr7_80055418     HCab    G    C        0      0        2 
   7   chr7_80055418     HPrz    G    C        0      0        2 
   7   chr7_80055418     ZBoe    G    C      0.5      1        2 
   7   chr7_80055418     ZGre    G    C        0      0        2 
   7   chr7_80055418     ZHar    G    C        0      0        2 
   7   chr7_80055418   Sample    G    C        0      0        2 
   7   chr7_80060966     AAsi    G    C        1      2        2 
   7   chr7_80060966     AKia    G    C        0      0        2 
   7   chr7_80060966     AOna    G    C        0      0        2 
   7   chr7_80060966     ASom    G    C        0      0        2 
   7   chr7_80060966     HCab    G    C        0      0        2 
   7   chr7_80060966     HPrz    G    C        0      0        2 
   7   chr7_80060966     ZBoe    G    C        0      0        2 
   7   chr7_80060966     ZGre    G    C        0      0        2 
   7   chr7_80060966     ZHar    G    C        0      0        2 
   7   chr7_80060966   Sample    G    C        0      0        2 
   7   chr7_80064515     AAsi    A    T        0      0        2 
   7   chr7_80064515     AKia    A    T        0      0        2 
   7   chr7_80064515     AOna    A    T        0      0        2 
   7   chr7_80064515     ASom    A    T        0      0        2 
   7   chr7_80064515     HCab    A    T      0.5      1        2 
   7   chr7_80064515     HPrz    A    T        0      0        2 
   7   chr7_80064515     ZBoe    A    T        0      0        2 
   7   chr7_80064515     ZGre    A    T        0      0        2 
   7   chr7_80064515     ZHar    A    T        0      0        2 
   7   chr7_80064515   Sample    A    T        0      0        2 
   7   chr7_80072235     AAsi    G    C        0      0        2 
   7   chr7_80072235     AKia    G    C        0      0        2 
   7   chr7_80072235     AOna    G    C        0      0        2 
   7   chr7_80072235     ASom    G    C        0      0        2 
   7   chr7_80072235     HCab    G    C        1      2        2 
   7   chr7_80072235     HPrz    G    C        1      2        2 
   7   chr7_80072235     ZBoe    G    C        0      0        2 
   7   chr7_80072235     ZGre    G    C        0      0        2 
   7   chr7_80072235     ZHar    G    C        0      0        2 
   7   chr7_80072235   Sample    G    C        0      0        2 
   7   chr7_80081683     AAsi    A    C        0      0        2 
   7   chr7_80081683     AKia    A    C        0      0        2 
   7   chr7_80081683     AOna    A    C        0      0        2 
   7   chr7_80081683     ASom    A    C        0      0        2 
   7   chr7_80081683     HCab    A    C      0.5      1        2 
   7   chr7_80081683     HPrz    A    C      0.5      1        2 
   7   chr7_80081683     ZBoe    A    C        0      0        2 
   7   chr7_80081683     ZGre    A    C        0      0        2 
   7   chr7_80081683     ZHar    A    C        0      0        2 
   7   chr7_80081683   Sample    A    C        0      0        2 
   7   chr7_80094007     AAsi    A    C        0      0        2 
   7   chr7_80094007     AKia    A    C        0      0        2 
   7   chr7_80094007     AOna    A    C        0      0        2 
   7   chr7_80094007     ASom    A    C        0      0        2 
   7   chr7_80094007     HCab    A    C        0      0        2 
   7   chr7_80094007     HPrz    A    C      0.5      1        2 
   7   chr7_80094007     ZBoe    A    C        0      0        2 
   7   chr7_80094007     ZGre    A    C        0      0        2 
   7   chr7_80094007     ZHar    A    C        0      0        2 
   7   chr7_80094007   Sample    A    C        0      0        2 
   7   chr7_80097560     AAsi    G    C        0      0        2 
   7   chr7_80097560     AKia    G    C        0      0        2 
   7   chr7_80097560     AOna    G    C        0      0        2 
   7   chr7_80097560     ASom    G    C        0      0        2 
   7   chr7_80097560     HCab    G    C        1      2        2 
   7   chr7_80097560     HPrz    G    C      0.5      1        2 
   7   chr7_80097560     ZBoe    G    C        0      0        2 
   7   chr7_80097560     ZGre    G    C        0      0        2 
   7   chr7_80097560     ZHar    G    C        0      0        2 
   7   chr7_80097560   Sample    G    C        0      0        2 
   7   chr7_80108056     AAsi    G    C        0      0        2 
   7   chr7_80108056     AKia    G    C        0      0        2 
   7   chr7_80108056     AOna    G    C      0.5      1        2 
   7   chr7_80108056     ASom    G    C        0      0        2 
   7   chr7_80108056     HCab    G    C        0      0        2 
   7   chr7_80108056     HPrz    G    C        0      0        2 
   7   chr7_80108056     ZBoe    G    C        0      0        2 
   7   chr7_80108056     ZGre    G    C        0      0        2 
   7   chr7_80108056     ZHar    G    C        0      0        2 
   7   chr7_80108056   Sample    G    C        0      0        2 
   7   chr7_80112818     AAsi    C    G        0      0        2 
   7   chr7_80112818     AKia    C    G        0      0        2 
   7   chr7_80112818     AOna    C    G        0      0        2 
   7   chr7_80112818     ASom    C    G        0      0        2 
   7   chr7_80112818     HCab    C    G        0      0        2 
   7   chr7_80112818     HPrz    C    G        0      0        2 
   7   chr7_80112818     ZBoe    C    G      0.5      1        2 
   7   chr7_80112818     ZGre    C    G        0      0        2 
   7   chr7_80112818     ZHar    C    G        0      0        2 
   7   chr7_80112818   Sample    C    G        0      0        2 
   7   chr7_80119975     AAsi    T    G      0.5      1        2 
   7   chr7_80119975     AKia    T    G      0.5      1        2 
   7   chr7_80119975     AOna    T    G      0.5      1        2 
   7   chr7_80119975     ASom    T    G        1      2        2 
   7   chr7_80119975     HCab    T    G        0      0        2 
   7   chr7_80119975     HPrz    T    G        0      0        2 
   7   chr7_80119975     ZBoe    T    G        0      0        2 
   7   chr7_80119975     ZGre    T    G        0      0        2 
   7   chr7_80119975     ZHar    T    G        0      0        2 
   7   chr7_80119975   Sample    T    G        0      0        2 
   7   chr7_80154663     AAsi    T    A        0      0        2 
   7   chr7_80154663     AKia    T    A        0      0        2 
   7   chr7_80154663     AOna    T    A      0.5      1        2 
   7   chr7_80154663     ASom    T    A        0      0        2 
   7   chr7_80154663     HCab    T    A        0      0        2 
   7   chr7_80154663     HPrz    T    A        0      0        2 
   7   chr7_80154663     ZBoe    T    A        0      0        2 
   7   chr7_80154663     ZGre    T    A        0      0        2 
   7   chr7_80154663     ZHar    T    A        0      0        2 
   7   chr7_80154663   Sample    T    A        0      0        2 
   7   chr7_80158838     AAsi    A    T        0      0        2 
   7   chr7_80158838     AKia    A    T        0      0        2 
   7   chr7_80158838     AOna    A    T        0      0        2 
   7   chr7_80158838     ASom    A    T        0      0        2 
   7   chr7_80158838     HCab    A    T      0.5      1        2 
   7   chr7_80158838     HPrz    A    T      0.5      1        2 
   7   chr7_80158838     ZBoe    A    T        0      0        2 
   7   chr7_80158838     ZGre    A    T        0      0        2 
   7   chr7_80158838     ZHar    A    T        0      0        2 
   7   chr7_80158838   Sample    A    T        0      0        2 
   7   chr7_80163592     AAsi    A    C        0      0        2 
   7   chr7_80163592     AKia    A    C        0      0        2 
   7   chr7_80163592     AOna    A    C        0      0        2 
   7   chr7_80163592     ASom    A    C        0      0        2 
   7   chr7_80163592     HCab    A    C      0.5      1        2 
   7   chr7_80163592     HPrz    A    C      0.5      1        2 
   7   chr7_80163592     ZBoe    A    C        0      0        2 
   7   chr7_80163592     ZGre    A    C        0      0        2 
   7   chr7_80163592     ZHar    A    C        0      0        2 
   7   chr7_80163592   Sample    A    C        0      0        2 
   7   chr7_80202726     AAsi    T    G        0      0        2 
   7   chr7_80202726     AKia    T    G        0      0        2 
   7   chr7_80202726     AOna    T    G      0.5      1        2 
   7   chr7_80202726     ASom    T    G        0      0        2 
   7   chr7_80202726     HCab    T    G        0      0        2 
   7   chr7_80202726     HPrz    T    G        0      0        2 
   7   chr7_80202726     ZBoe    T    G        0      0        2 
   7   chr7_80202726     ZGre    T    G        0      0        2 
   7   chr7_80202726     ZHar    T    G        0      0        2 
   7   chr7_80202726   Sample    T    G        0      0        2 
   7   chr7_80250876     AAsi    G    C        0      0        2 
   7   chr7_80250876     AKia    G    C        0      0        2 
   7   chr7_80250876     AOna    G    C      0.5      1        2 
   7   chr7_80250876     ASom    G    C        0      0        2 
   7   chr7_80250876     HCab    G    C        0      0        2 
   7   chr7_80250876     HPrz    G    C        0      0        2 
   7   chr7_80250876     ZBoe    G    C        0      0        2 
   7   chr7_80250876     ZGre    G    C        0      0        2 
   7   chr7_80250876     ZHar    G    C        0      0        2 
   7   chr7_80250876   Sample    G    C        0      0        2 
   7   chr7_80269897     AAsi    C    A      0.5      1        2 
   7   chr7_80269897     AKia    C    A        0      0        2 
   7   chr7_80269897     AOna    C    A        0      0        2 
   7   chr7_80269897     ASom    C    A        1      2        2 
   7   chr7_80269897     HCab    C    A        0      0        2 
   7   chr7_80269897     HPrz    C    A        0      0        2 
   7   chr7_80269897     ZBoe    C    A        0      0        2 
   7   chr7_80269897     ZGre    C    A        0      0        2 
   7   chr7_80269897     ZHar    C    A        0      0        2 
   7   chr7_80269897   Sample    C    A        1      2        2 
   7   chr7_80283361     AAsi    G    T        0      0        2 
   7   chr7_80283361     AKia    G    T        0      0        2 
   7   chr7_80283361     AOna    G    T        0      0        2 
   7   chr7_80283361     ASom    G    T        0      0        2 
   7   chr7_80283361     HCab    G    T        1      2        2 
   7   chr7_80283361     HPrz    G    T        1      2        2 
   7   chr7_80283361     ZBoe    G    T        0      0        2 
   7   chr7_80283361     ZGre    G    T        0      0        2 
   7   chr7_80283361     ZHar    G    T        0      0        2 
   7   chr7_80283361   Sample    G    T        0      0        2 
   7   chr7_80293265     AAsi    C    A        0      0        2 
   7   chr7_80293265     AKia    C    A        0      0        2 
   7   chr7_80293265     AOna    C    A        0      0        2 
   7   chr7_80293265     ASom    C    A        0      0        2 
   7   chr7_80293265     HCab    C    A        1      2        2 
   7   chr7_80293265     HPrz    C    A        1      2        2 
   7   chr7_80293265     ZBoe    C    A        0      0        2 
   7   chr7_80293265     ZGre    C    A        0      0        2 
   7   chr7_80293265     ZHar    C    A        0      0        2 
   7   chr7_80293265   Sample    C    A        0      0        2 
   7   chr7_80306054     AAsi    A    C        1      2        2 
   7   chr7_80306054     AKia    A    C        0      0        2 
   7   chr7_80306054     AOna    A    C        0      0        2 
   7   chr7_80306054     ASom    A    C        1      2        2 
   7   chr7_80306054     HCab    A    C        0      0        2 
   7   chr7_80306054     HPrz    A    C        0      0        2 
   7   chr7_80306054     ZBoe    A    C        0      0        2 
   7   chr7_80306054     ZGre    A    C        0      0        2 
   7   chr7_80306054     ZHar    A    C        0      0        2 
   7   chr7_80306054   Sample    A    C        1      2        2 
   7   chr7_80311640     AAsi    G    T      0.5      1        2 
   7   chr7_80311640     AKia    G    T        0      0        2 
   7   chr7_80311640     AOna    G    T        0      0        2 
   7   chr7_80311640     ASom    G    T        0      0        2 
   7   chr7_80311640     HCab    G    T        0      0        2 
   7   chr7_80311640     HPrz    G    T        0      0        2 
   7   chr7_80311640     ZBoe    G    T        0      0        2 
   7   chr7_80311640     ZGre    G    T        0      0        2 
   7   chr7_80311640     ZHar    G    T        0      0        2 
   7   chr7_80311640   Sample    G    T        1      2        2 
   7   chr7_80321219     AAsi    G    C        0      0        2 
   7   chr7_80321219     AKia    G    C        0      0        2 
   7   chr7_80321219     AOna    G    C        0      0        2 
   7   chr7_80321219     ASom    G    C        0      0        2 
   7   chr7_80321219     HCab    G    C        0      0        2 
   7   chr7_80321219     HPrz    G    C        0      0        2 
   7   chr7_80321219     ZBoe    G    C        1      2        2 
   7   chr7_80321219     ZGre    G    C        0      0        2 
   7   chr7_80321219     ZHar    G    C        0      0        2 
   7   chr7_80321219   Sample    G    C        0      0        2 
   7   chr7_80332564     AAsi    G    T        0      0        2 
   7   chr7_80332564     AKia    G    T        0      0        2 
   7   chr7_80332564     AOna    G    T      0.5      1        2 
   7   chr7_80332564     ASom    G    T        0      0        2 
   7   chr7_80332564     HCab    G    T        0      0        2 
   7   chr7_80332564     HPrz    G    T        0      0        2 
   7   chr7_80332564     ZBoe    G    T        0      0        2 
   7   chr7_80332564     ZGre    G    T        0      0        2 
   7   chr7_80332564     ZHar    G    T        0      0        2 
   7   chr7_80332564   Sample    G    T        0      0        2 
   7   chr7_80350833     AAsi    G    C        0      0        2 
   7   chr7_80350833     AKia    G    C        0      0        2 
   7   chr7_80350833     AOna    G    C      0.5      1        2 
   7   chr7_80350833     ASom    G    C        0      0        2 
   7   chr7_80350833     HCab    G    C        0      0        2 
   7   chr7_80350833     HPrz    G    C        0      0        2 
   7   chr7_80350833     ZBoe    G    C        0      0        2 
   7   chr7_80350833     ZGre    G    C        0      0        2 
   7   chr7_80350833     ZHar    G    C        0      0        2 
   7   chr7_80350833   Sample    G    C        0      0        2 
   7   chr7_80356986     AAsi    A    C        0      0        2 
   7   chr7_80356986     AKia    A    C        1      2        2 
   7   chr7_80356986     AOna    A    C        0      0        2 
   7   chr7_80356986     ASom    A    C        0      0        2 
   7   chr7_80356986     HCab    A    C        0      0        2 
   7   chr7_80356986     HPrz    A    C        0      0        2 
   7   chr7_80356986     ZBoe    A    C        0      0        2 
   7   chr7_80356986     ZGre    A    C        0      0        2 
   7   chr7_80356986     ZHar    A    C        0      0        2 
   7   chr7_80356986   Sample    A    C        0      0        2 
   7   chr7_80371171     AAsi    G    C        0      0        2 
   7   chr7_80371171     AKia    G    C        0      0        2 
   7   chr7_80371171     AOna    G    C        0      0        2 
   7   chr7_80371171     ASom    G    C        0      0        2 
   7   chr7_80371171     HCab    G    C        0      0        2 
   7   chr7_80371171     HPrz    G    C        0      0        2 
   7   chr7_80371171     ZBoe    G    C      0.5      1        2 
   7   chr7_80371171     ZGre    G    C        0      0        2 
   7   chr7_80371171     ZHar    G    C        0      0        2 
   7   chr7_80371171   Sample    G    C        0      0        2 
   7   chr7_80373610     AAsi    T    G        0      0        2 
   7   chr7_80373610     AKia    T    G        0      0        2 
   7   chr7_80373610     AOna    T    G        0      0        2 
   7   chr7_80373610     ASom    T    G        0      0        2 
   7   chr7_80373610     HCab    T    G        0      0        2 
   7   chr7_80373610     HPrz    T    G        0      0        2 
   7   chr7_80373610     ZBoe    T    G        0      0        2 
   7   chr7_80373610     ZGre    T    G        1      2        2 
   7   chr7_80373610     ZHar    T    G        0      0        2 
   7   chr7_80373610   Sample    T    G        0      0        2 
   7   chr7_80384194     AAsi    A    C        0      0        2 
   7   chr7_80384194     AKia    A    C        0      0        2 
   7   chr7_80384194     AOna    A    C        0      0        2 
   7   chr7_80384194     ASom    A    C        0      0        2 
   7   chr7_80384194     HCab    A    C        0      0        2 
   7   chr7_80384194     HPrz    A    C        0      0        2 
   7   chr7_80384194     ZBoe    A    C        0      0        2 
   7   chr7_80384194     ZGre    A    C        0      0        2 
   7   chr7_80384194     ZHar    A    C        1      2        2 
   7   chr7_80384194   Sample    A    C        0      0        2 
   7   chr7_80387445     AAsi    C    G        0      0        2 
   7   chr7_80387445     AKia    C    G        0      0        2 
   7   chr7_80387445     AOna    C    G        0      0        2 
   7   chr7_80387445     ASom    C    G        0      0        2 
   7   chr7_80387445     HCab    C    G        0      0        2 
   7   chr7_80387445     HPrz    C    G        0      0        2 
   7   chr7_80387445     ZBoe    C    G      0.5      1        2 
   7   chr7_80387445     ZGre    C    G        0      0        2 
   7   chr7_80387445     ZHar    C    G        0      0        2 
   7   chr7_80387445   Sample    C    G        0      0        2 
   7   chr7_80393626     AAsi    G    C        0      0        2 
   7   chr7_80393626     AKia    G    C        0      0        2 
   7   chr7_80393626     AOna    G    C        0      0        2 
   7   chr7_80393626     ASom    G    C        1      2        2 
   7   chr7_80393626     HCab    G    C        0      0        2 
   7   chr7_80393626     HPrz    G    C        0      0        2 
   7   chr7_80393626     ZBoe    G    C        0      0        2 
   7   chr7_80393626     ZGre    G    C        0      0        2 
   7   chr7_80393626     ZHar    G    C        0      0        2 
   7   chr7_80393626   Sample    G    C        0      0        2 
   7   chr7_80394880     AAsi    A    T        0      0        2 
   7   chr7_80394880     AKia    A    T        0      0        2 
   7   chr7_80394880     AOna    A    T        0      0        2 
   7   chr7_80394880     ASom    A    T        0      0        2 
   7   chr7_80394880     HCab    A    T        0      0        2 
   7   chr7_80394880     HPrz    A    T        0      0        2 
   7   chr7_80394880     ZBoe    A    T        0      0        2 
   7   chr7_80394880     ZGre    A    T        0      0        2 
   7   chr7_80394880     ZHar    A    T      0.5      1        2 
   7   chr7_80394880   Sample    A    T        0      0        2 
   7   chr7_80406271     AAsi    A    T        0      0        2 
   7   chr7_80406271     AKia    A    T        0      0        2 
   7   chr7_80406271     AOna    A    T        0      0        2 
   7   chr7_80406271     ASom    A    T        0      0        2 
   7   chr7_80406271     HCab    A    T        1      2        2 
   7   chr7_80406271     HPrz    A    T        1      2        2 
   7   chr7_80406271     ZBoe    A    T        0      0        2 
   7   chr7_80406271     ZGre    A    T        0      0        2 
   7   chr7_80406271     ZHar    A    T        0      0        2 
   7   chr7_80406271   Sample    A    T        0      0        2 
   7   chr7_80418579     AAsi    C    A      0.5      1        2 
   7   chr7_80418579     AKia    C    A        0      0        2 
   7   chr7_80418579     AOna    C    A        1      2        2 
   7   chr7_80418579     ASom    C    A        0      0        2 
   7   chr7_80418579     HCab    C    A        0      0        2 
   7   chr7_80418579     HPrz    C    A        0      0        2 
   7   chr7_80418579     ZBoe    C    A        0      0        2 
   7   chr7_80418579     ZGre    C    A        0      0        2 
   7   chr7_80418579     ZHar    C    A        0      0        2 
   7   chr7_80418579   Sample    C    A        0      0        2 
   7   chr7_80424816     AAsi    T    G        0      0        2 
   7   chr7_80424816     AKia    T    G        0      0        2 
   7   chr7_80424816     AOna    T    G        0      0        2 
   7   chr7_80424816     ASom    T    G        0      0        2 
   7   chr7_80424816     HCab    T    G        0      0        2 
   7   chr7_80424816     HPrz    T    G      0.5      1        2 
   7   chr7_80424816     ZBoe    T    G        0      0        2 
   7   chr7_80424816     ZGre    T    G        0      0        2 
   7   chr7_80424816     ZHar    T    G        0      0        2 
   7   chr7_80424816   Sample    T    G        0      0        2 
   7   chr7_80430237     AAsi    A    C        0      0        2 
   7   chr7_80430237     AKia    A    C        0      0        2 
   7   chr7_80430237     AOna    A    C      0.5      1        2 
   7   chr7_80430237     ASom    A    C        0      0        2 
   7   chr7_80430237     HCab    A    C        0      0        2 
   7   chr7_80430237     HPrz    A    C        0      0        2 
   7   chr7_80430237     ZBoe    A    C        0      0        2 
   7   chr7_80430237     ZGre    A    C        0      0        2 
   7   chr7_80430237     ZHar    A    C        0      0        2 
   7   chr7_80430237   Sample    A    C        0      0        2 
   7   chr7_80437743     AAsi    T    A      0.5      1        2 
   7   chr7_80437743     AKia    T    A        0      0        2 
   7   chr7_80437743     AOna    T    A        0      0        2 
   7   chr7_80437743     ASom    T    A        0      0        2 
   7   chr7_80437743     HCab    T    A        0      0        2 
   7   chr7_80437743     HPrz    T    A        0      0        2 
   7   chr7_80437743     ZBoe    T    A        0      0        2 
   7   chr7_80437743     ZGre    T    A        0      0        2 
   7   chr7_80437743     ZHar    T    A        0      0        2 
   7   chr7_80437743   Sample    T    A        0      0        2 
   7   chr7_80444588     AAsi    G    C        0      0        2 
   7   chr7_80444588     AKia    G    C        0      0        2 
   7   chr7_80444588     AOna    G    C        0      0        2 
   7   chr7_80444588     ASom    G    C        0      0        2 
   7   chr7_80444588     HCab    G    C        0      0        2 
   7   chr7_80444588     HPrz    G    C        0      0        2 
   7   chr7_80444588     ZBoe    G    C        0      0        2 
   7   chr7_80444588     ZGre    G    C      0.5      1        2 
   7   chr7_80444588     ZHar    G    C        0      0        2 
   7   chr7_80444588   Sample    G    C        0      0        2 
   7   chr7_80451658     AAsi    G    T        0      0        2 
   7   chr7_80451658     AKia    G    T        0      0        2 
   7   chr7_80451658     AOna    G    T        0      0        2 
   7   chr7_80451658     ASom    G    T        0      0        2 
   7   chr7_80451658     HCab    G    T        0      0        2 
   7   chr7_80451658     HPrz    G    T        0      0        2 
   7   chr7_80451658     ZBoe    G    T        0      0        2 
   7   chr7_80451658     ZGre    G    T      0.5      1        2 
   7   chr7_80451658     ZHar    G    T        0      0        2 
   7   chr7_80451658   Sample    G    T        0      0        2 
   7   chr7_80453958     AAsi    G    T        0      0        2 
   7   chr7_80453958     AKia    G    T        0      0        2 
   7   chr7_80453958     AOna    G    T      0.5      1        2 
   7   chr7_80453958     ASom    G    T        0      0        2 
   7   chr7_80453958     HCab    G    T        0      0        2 
   7   chr7_80453958     HPrz    G    T        0      0        2 
   7   chr7_80453958     ZBoe    G    T        0      0        2 
   7   chr7_80453958     ZGre    G    T        0      0        2 
   7   chr7_80453958     ZHar    G    T        0      0        2 
   7   chr7_80453958   Sample    G    T        0      0        2 
   7   chr7_80463017     AAsi    C    A        0      0        2 
   7   chr7_80463017     AKia    C    A        0      0        2 
   7   chr7_80463017     AOna    C    A        0      0        2 
   7   chr7_80463017     ASom    C    A        0      0        2 
   7   chr7_80463017     HCab    C    A        1      2        2 
   7   chr7_80463017     HPrz    C    A        1      2        2 
   7   chr7_80463017     ZBoe    C    A        0      0        2 
   7   chr7_80463017     ZGre    C    A        0      0        2 
   7   chr7_80463017     ZHar    C    A        0      0        2 
   7   chr7_80463017   Sample    C    A        0      0        2 
   7   chr7_80496740     AAsi    C    G        0      0        2 
   7   chr7_80496740     AKia    C    G        0      0        2 
   7   chr7_80496740     AOna    C    G      0.5      1        2 
   7   chr7_80496740     ASom    C    G        0      0        2 
   7   chr7_80496740     HCab    C    G        0      0        2 
   7   chr7_80496740     HPrz    C    G        0      0        2 
   7   chr7_80496740     ZBoe    C    G        0      0        2 
   7   chr7_80496740     ZGre    C    G        0      0        2 
   7   chr7_80496740     ZHar    C    G        0      0        2 
   7   chr7_80496740   Sample    C    G        0      0        2 
   7   chr7_80497654     AAsi    C    G        0      0        2 
   7   chr7_80497654     AKia    C    G        0      0        2 
   7   chr7_80497654     AOna    C    G        0      0        2 
   7   chr7_80497654     ASom    C    G        0      0        2 
   7   chr7_80497654     HCab    C    G      0.5      1        2 
   7   chr7_80497654     HPrz    C    G        0      0        2 
   7   chr7_80497654     ZBoe    C    G        0      0        2 
   7   chr7_80497654     ZGre    C    G        0      0        2 
   7   chr7_80497654     ZHar    C    G        0      0        2 
   7   chr7_80497654   Sample    C    G        0      0        2 
   7   chr7_80501717     AAsi    C    G        0      0        2 
   7   chr7_80501717     AKia    C    G        0      0        2 
   7   chr7_80501717     AOna    C    G        0      0        2 
   7   chr7_80501717     ASom    C    G        0      0        2 
   7   chr7_80501717     HCab    C    G      0.5      1        2 
   7   chr7_80501717     HPrz    C    G        0      0        2 
   7   chr7_80501717     ZBoe    C    G        0      0        2 
   7   chr7_80501717     ZGre    C    G        0      0        2 
   7   chr7_80501717     ZHar    C    G        0      0        2 
   7   chr7_80501717   Sample    C    G        0      0        2 
   7   chr7_80514467     AAsi    G    T        0      0        2 
   7   chr7_80514467     AKia    G    T        0      0        2 
   7   chr7_80514467     AOna    G    T      0.5      1        2 
   7   chr7_80514467     ASom    G    T        0      0        2 
   7   chr7_80514467     HCab    G    T        0      0        2 
   7   chr7_80514467     HPrz    G    T        0      0        2 
   7   chr7_80514467     ZBoe    G    T        0      0        2 
   7   chr7_80514467     ZGre    G    T        0      0        2 
   7   chr7_80514467     ZHar    G    T        0      0        2 
   7   chr7_80514467   Sample    G    T        0      0        2 
   7   chr7_80528006     AAsi    A    C        0      0        2 
   7   chr7_80528006     AKia    A    C        1      2        2 
   7   chr7_80528006     AOna    A    C      0.5      1        2 
   7   chr7_80528006     ASom    A    C        0      0        2 
   7   chr7_80528006     HCab    A    C        0      0        2 
   7   chr7_80528006     HPrz    A    C        0      0        2 
   7   chr7_80528006     ZBoe    A    C        0      0        2 
   7   chr7_80528006     ZGre    A    C        0      0        2 
   7   chr7_80528006     ZHar    A    C        0      0        2 
   7   chr7_80528006   Sample    A    C        0      0        2 
   7   chr7_80532395     AAsi    C    A        0      0        2 
   7   chr7_80532395     AKia    C    A        0      0        2 
   7   chr7_80532395     AOna    C    A      0.5      1        2 
   7   chr7_80532395     ASom    C    A        0      0        2 
   7   chr7_80532395     HCab    C    A        0      0        2 
   7   chr7_80532395     HPrz    C    A        0      0        2 
   7   chr7_80532395     ZBoe    C    A        0      0        2 
   7   chr7_80532395     ZGre    C    A        0      0        2 
   7   chr7_80532395     ZHar    C    A        0      0        2 
   7   chr7_80532395   Sample    C    A        0      0        2 
   7   chr7_80540598     AAsi    C    G        0      0        2 
   7   chr7_80540598     AKia    C    G        0      0        2 
   7   chr7_80540598     AOna    C    G        0      0        2 
   7   chr7_80540598     ASom    C    G        0      0        2 
   7   chr7_80540598     HCab    C    G        0      0        2 
   7   chr7_80540598     HPrz    C    G        0      0        2 
   7   chr7_80540598     ZBoe    C    G        0      0        2 
   7   chr7_80540598     ZGre    C    G        1      2        2 
   7   chr7_80540598     ZHar    C    G        0      0        2 
   7   chr7_80540598   Sample    C    G        0      0        2 
   7   chr7_80546235     AAsi    G    C        0      0        2 
   7   chr7_80546235     AKia    G    C        0      0        2 
   7   chr7_80546235     AOna    G    C        0      0        2 
   7   chr7_80546235     ASom    G    C        0      0        2 
   7   chr7_80546235     HCab    G    C        1      2        2 
   7   chr7_80546235     HPrz    G    C        1      2        2 
   7   chr7_80546235     ZBoe    G    C        0      0        2 
   7   chr7_80546235     ZGre    G    C        0      0        2 
   7   chr7_80546235     ZHar    G    C        0      0        2 
   7   chr7_80546235   Sample    G    C        0      0        2 
   7   chr7_80548219     AAsi    G    C        0      0        2 
   7   chr7_80548219     AKia    G    C        0      0        2 
   7   chr7_80548219     AOna    G    C        0      0        2 
   7   chr7_80548219     ASom    G    C        0      0        2 
   7   chr7_80548219     HCab    G    C        1      2        2 
   7   chr7_80548219     HPrz    G    C        1      2        2 
   7   chr7_80548219     ZBoe    G    C        0      0        2 
   7   chr7_80548219     ZGre    G    C        0      0        2 
   7   chr7_80548219     ZHar    G    C        0      0        2 
   7   chr7_80548219   Sample    G    C        0      0        2 
   7   chr7_80551493     AAsi    T    A        0      0        2 
   7   chr7_80551493     AKia    T    A        0      0        2 
   7   chr7_80551493     AOna    T    A        0      0        2 
   7   chr7_80551493     ASom    T    A        1      2        2 
   7   chr7_80551493     HCab    T    A        0      0        2 
   7   chr7_80551493     HPrz    T    A        0      0        2 
   7   chr7_80551493     ZBoe    T    A        0      0        2 
   7   chr7_80551493     ZGre    T    A        0      0        2 
   7   chr7_80551493     ZHar    T    A        0      0        2 
   7   chr7_80551493   Sample    T    A        0      0        2 
   7   chr7_80557462     AAsi    A    T        0      0        2 
   7   chr7_80557462     AKia    A    T        0      0        2 
   7   chr7_80557462     AOna    A    T        0      0        2 
   7   chr7_80557462     ASom    A    T        0      0        2 
   7   chr7_80557462     HCab    A    T        1      2        2 
   7   chr7_80557462     HPrz    A    T        1      2        2 
   7   chr7_80557462     ZBoe    A    T        0      0        2 
   7   chr7_80557462     ZGre    A    T        0      0        2 
   7   chr7_80557462     ZHar    A    T        0      0        2 
   7   chr7_80557462   Sample    A    T        0      0        2 
   7   chr7_80567413     AAsi    C    A        0      0        2 
   7   chr7_80567413     AKia    C    A        0      0        2 
   7   chr7_80567413     AOna    C    A        0      0        2 
   7   chr7_80567413     ASom    C    A        1      2        2 
   7   chr7_80567413     HCab    C    A        0      0        2 
   7   chr7_80567413     HPrz    C    A        0      0        2 
   7   chr7_80567413     ZBoe    C    A        0      0        2 
   7   chr7_80567413     ZGre    C    A        0      0        2 
   7   chr7_80567413     ZHar    C    A        0      0        2 
   7   chr7_80567413   Sample    C    A        0      0        2 
   7   chr7_80585944     AAsi    A    C        0      0        2 
   7   chr7_80585944     AKia    A    C        0      0        2 
   7   chr7_80585944     AOna    A    C        0      0        2 
   7   chr7_80585944     ASom    A    C        0      0        2 
   7   chr7_80585944     HCab    A    C      0.5      1        2 
   7   chr7_80585944     HPrz    A    C        0      0        2 
   7   chr7_80585944     ZBoe    A    C        0      0        2 
   7   chr7_80585944     ZGre    A    C        0      0        2 
   7   chr7_80585944     ZHar    A    C        0      0        2 
   7   chr7_80585944   Sample    A    C        0      0        2 
   7   chr7_80588203     AAsi    A    C        0      0        2 
   7   chr7_80588203     AKia    A    C        0      0        2 
   7   chr7_80588203     AOna    A    C        0      0        2 
   7   chr7_80588203     ASom    A    C        0      0        2 
   7   chr7_80588203     HCab    A    C        0      0        2 
   7   chr7_80588203     HPrz    A    C      0.5      1        2 
   7   chr7_80588203     ZBoe    A    C        0      0        2 
   7   chr7_80588203     ZGre    A    C        0      0        2 
   7   chr7_80588203     ZHar    A    C        0      0        2 
   7   chr7_80588203   Sample    A    C        0      0        2 
   7   chr7_80600356     AAsi    G    T        0      0        2 
   7   chr7_80600356     AKia    G    T        0      0        2 
   7   chr7_80600356     AOna    G    T        0      0        2 
   7   chr7_80600356     ASom    G    T        0      0        2 
   7   chr7_80600356     HCab    G    T      0.5      1        2 
   7   chr7_80600356     HPrz    G    T        0      0        2 
   7   chr7_80600356     ZBoe    G    T        0      0        2 
   7   chr7_80600356     ZGre    G    T        0      0        2 
   7   chr7_80600356     ZHar    G    T        0      0        2 
   7   chr7_80600356   Sample    G    T        0      0        2 
   7   chr7_80600421     AAsi    G    T        0      0        2 
   7   chr7_80600421     AKia    G    T        1      2        2 
   7   chr7_80600421     AOna    G    T        0      0        2 
   7   chr7_80600421     ASom    G    T        0      0        2 
   7   chr7_80600421     HCab    G    T        0      0        2 
   7   chr7_80600421     HPrz    G    T        0      0        2 
   7   chr7_80600421     ZBoe    G    T        0      0        2 
   7   chr7_80600421     ZGre    G    T        0      0        2 
   7   chr7_80600421     ZHar    G    T        0      0        2 
   7   chr7_80600421   Sample    G    T        0      0        2 
   7   chr7_80608749     AAsi    G    T        0      0        2 
   7   chr7_80608749     AKia    G    T        0      0        2 
   7   chr7_80608749     AOna    G    T        0      0        2 
   7   chr7_80608749     ASom    G    T        0      0        2 
   7   chr7_80608749     HCab    G    T        1      2        2 
   7   chr7_80608749     HPrz    G    T        1      2        2 
   7   chr7_80608749     ZBoe    G    T        0      0        2 
   7   chr7_80608749     ZGre    G    T        0      0        2 
   7   chr7_80608749     ZHar    G    T        0      0        2 
   7   chr7_80608749   Sample    G    T        0      0        2 
   7   chr7_80631154     AAsi    A    T        0      0        2 
   7   chr7_80631154     AKia    A    T        1      2        2 
   7   chr7_80631154     AOna    A    T      0.5      1        2 
   7   chr7_80631154     ASom    A    T        0      0        2 
   7   chr7_80631154     HCab    A    T        0      0        2 
   7   chr7_80631154     HPrz    A    T        0      0        2 
   7   chr7_80631154     ZBoe    A    T        0      0        2 
   7   chr7_80631154     ZGre    A    T        0      0        2 
   7   chr7_80631154     ZHar    A    T        0      0        2 
   7   chr7_80631154   Sample    A    T        0      0        2 
   7   chr7_80636903     AAsi    A    C        0      0        2 
   7   chr7_80636903     AKia    A    C        0      0        2 
   7   chr7_80636903     AOna    A    C        0      0        2 
   7   chr7_80636903     ASom    A    C        0      0        2 
   7   chr7_80636903     HCab    A    C        0      0        2 
   7   chr7_80636903     HPrz    A    C        0      0        2 
   7   chr7_80636903     ZBoe    A    C      0.5      1        2 
   7   chr7_80636903     ZGre    A    C        0      0        2 
   7   chr7_80636903     ZHar    A    C        0      0        2 
   7   chr7_80636903   Sample    A    C        0      0        2 
   7   chr7_80708732     AAsi    G    C        0      0        2 
   7   chr7_80708732     AKia    G    C        0      0        2 
   7   chr7_80708732     AOna    G    C        0      0        2 
   7   chr7_80708732     ASom    G    C        0      0        2 
   7   chr7_80708732     HCab    G    C        1      2        2 
   7   chr7_80708732     HPrz    G    C        1      2        2 
   7   chr7_80708732     ZBoe    G    C        0      0        2 
   7   chr7_80708732     ZGre    G    C        0      0        2 
   7   chr7_80708732     ZHar    G    C        0      0        2 
   7   chr7_80708732   Sample    G    C        0      0        2 
   7   chr7_80768016     AAsi    T    G        0      0        2 
   7   chr7_80768016     AKia    T    G        0      0        2 
   7   chr7_80768016     AOna    T    G      0.5      1        2 
   7   chr7_80768016     ASom    T    G        0      0        2 
   7   chr7_80768016     HCab    T    G        0      0        2 
   7   chr7_80768016     HPrz    T    G        0      0        2 
   7   chr7_80768016     ZBoe    T    G        0      0        2 
   7   chr7_80768016     ZGre    T    G        0      0        2 
   7   chr7_80768016     ZHar    T    G        0      0        2 
   7   chr7_80768016   Sample    T    G        0      0        2 
   7   chr7_80778757     AAsi    G    C        0      0        2 
   7   chr7_80778757     AKia    G    C        0      0        2 
   7   chr7_80778757     AOna    G    C        0      0        2 
   7   chr7_80778757     ASom    G    C        0      0        2 
   7   chr7_80778757     HCab    G    C      0.5      1        2 
   7   chr7_80778757     HPrz    G    C      0.5      1        2 
   7   chr7_80778757     ZBoe    G    C        0      0        2 
   7   chr7_80778757     ZGre    G    C        0      0        2 
   7   chr7_80778757     ZHar    G    C        0      0        2 
   7   chr7_80778757   Sample    G    C        0      0        2 
   7   chr7_80779276     AAsi    T    A        0      0        2 
   7   chr7_80779276     AKia    T    A        1      2        2 
   7   chr7_80779276     AOna    T    A      0.5      1        2 
   7   chr7_80779276     ASom    T    A        0      0        2 
   7   chr7_80779276     HCab    T    A        0      0        2 
   7   chr7_80779276     HPrz    T    A        0      0        2 
   7   chr7_80779276     ZBoe    T    A        0      0        2 
   7   chr7_80779276     ZGre    T    A        0      0        2 
   7   chr7_80779276     ZHar    T    A        0      0        2 
   7   chr7_80779276   Sample    T    A        0      0        2 
   7   chr7_80792159     AAsi    T    A        0      0        2 
   7   chr7_80792159     AKia    T    A        0      0        2 
   7   chr7_80792159     AOna    T    A        0      0        2 
   7   chr7_80792159     ASom    T    A        0      0        2 
   7   chr7_80792159     HCab    T    A        0      0        2 
   7   chr7_80792159     HPrz    T    A        0      0        2 
   7   chr7_80792159     ZBoe    T    A      0.5      1        2 
   7   chr7_80792159     ZGre    T    A        0      0        2 
   7   chr7_80792159     ZHar    T    A        0      0        2 
   7   chr7_80792159   Sample    T    A        0      0        2 
   7   chr7_80830457     AAsi    C    A        0      0        2 
   7   chr7_80830457     AKia    C    A        0      0        2 
   7   chr7_80830457     AOna    C    A        0      0        2 
   7   chr7_80830457     ASom    C    A        0      0        2 
   7   chr7_80830457     HCab    C    A        0      0        2 
   7   chr7_80830457     HPrz    C    A        0      0        2 
   7   chr7_80830457     ZBoe    C    A        0      0        2 
   7   chr7_80830457     ZGre    C    A        1      2        2 
   7   chr7_80830457     ZHar    C    A        0      0        2 
   7   chr7_80830457   Sample    C    A        0      0        2 
   7   chr7_80852594     AAsi    T    A        0      0        2 
   7   chr7_80852594     AKia    T    A        0      0        2 
   7   chr7_80852594     AOna    T    A        0      0        2 
   7   chr7_80852594     ASom    T    A        0      0        2 
   7   chr7_80852594     HCab    T    A        1      2        2 
   7   chr7_80852594     HPrz    T    A        1      2        2 
   7   chr7_80852594     ZBoe    T    A        0      0        2 
   7   chr7_80852594     ZGre    T    A        0      0        2 
   7   chr7_80852594     ZHar    T    A        0      0        2 
   7   chr7_80852594   Sample    T    A        0      0        2 
   7   chr7_80871301     AAsi    G    C        0      0        2 
   7   chr7_80871301     AKia    G    C        0      0        2 
   7   chr7_80871301     AOna    G    C        0      0        2 
   7   chr7_80871301     ASom    G    C        0      0        2 
   7   chr7_80871301     HCab    G    C        1      2        2 
   7   chr7_80871301     HPrz    G    C        1      2        2 
   7   chr7_80871301     ZBoe    G    C        0      0        2 
   7   chr7_80871301     ZGre    G    C        0      0        2 
   7   chr7_80871301     ZHar    G    C        0      0        2 
   7   chr7_80871301   Sample    G    C        0      0        2 
   7   chr7_80912119     AAsi    C    G        0      0        2 
   7   chr7_80912119     AKia    C    G        0      0        2 
   7   chr7_80912119     AOna    C    G        0      0        2 
   7   chr7_80912119     ASom    C    G        0      0        2 
   7   chr7_80912119     HCab    C    G        0      0        2 
   7   chr7_80912119     HPrz    C    G        0      0        2 
   7   chr7_80912119     ZBoe    C    G        0      0        2 
   7   chr7_80912119     ZGre    C    G        0      0        2 
   7   chr7_80912119     ZHar    C    G        1      2        2 
   7   chr7_80912119   Sample    C    G        0      0        2 
   7   chr7_80957421     AAsi    A    C        0      0        2 
   7   chr7_80957421     AKia    A    C        0      0        2 
   7   chr7_80957421     AOna    A    C        0      0        2 
   7   chr7_80957421     ASom    A    C        0      0        2 
   7   chr7_80957421     HCab    A    C      0.5      1        2 
   7   chr7_80957421     HPrz    A    C        0      0        2 
   7   chr7_80957421     ZBoe    A    C        0      0        2 
   7   chr7_80957421     ZGre    A    C        0      0        2 
   7   chr7_80957421     ZHar    A    C        0      0        2 
   7   chr7_80957421   Sample    A    C        0      0        2 
   7   chr7_80961876     AAsi    T    A        0      0        2 
   7   chr7_80961876     AKia    T    A        0      0        2 
   7   chr7_80961876     AOna    T    A        0      0        2 
   7   chr7_80961876     ASom    T    A        0      0        2 
   7   chr7_80961876     HCab    T    A        1      2        2 
   7   chr7_80961876     HPrz    T    A        0      0        2 
   7   chr7_80961876     ZBoe    T    A        0      0        2 
   7   chr7_80961876     ZGre    T    A        0      0        2 
   7   chr7_80961876     ZHar    T    A        0      0        2 
   7   chr7_80961876   Sample    T    A        0      0        2 
   7   chr7_80962676     AAsi    G    T        0      0        2 
   7   chr7_80962676     AKia    G    T        0      0        2 
   7   chr7_80962676     AOna    G    T        0      0        2 
   7   chr7_80962676     ASom    G    T        0      0        2 
   7   chr7_80962676     HCab    G    T        1      2        2 
   7   chr7_80962676     HPrz    G    T        1      2        2 
   7   chr7_80962676     ZBoe    G    T        0      0        2 
   7   chr7_80962676     ZGre    G    T        0      0        2 
   7   chr7_80962676     ZHar    G    T        0      0        2 
   7   chr7_80962676   Sample    G    T        0      0        2 
   7   chr7_80965091     AAsi    A    C        0      0        2 
   7   chr7_80965091     AKia    A    C        0      0        2 
   7   chr7_80965091     AOna    A    C        0      0        2 
   7   chr7_80965091     ASom    A    C        0      0        2 
   7   chr7_80965091     HCab    A    C        1      2        2 
   7   chr7_80965091     HPrz    A    C        1      2        2 
   7   chr7_80965091     ZBoe    A    C        0      0        2 
   7   chr7_80965091     ZGre    A    C        0      0        2 
   7   chr7_80965091     ZHar    A    C        0      0        2 
   7   chr7_80965091   Sample    A    C        0      0        2 
   7   chr7_80975303     AAsi    T    G        0      0        2 
   7   chr7_80975303     AKia    T    G        0      0        2 
   7   chr7_80975303     AOna    T    G        0      0        2 
   7   chr7_80975303     ASom    T    G        0      0        2 
   7   chr7_80975303     HCab    T    G        1      2        2 
   7   chr7_80975303     HPrz    T    G        1      2        2 
   7   chr7_80975303     ZBoe    T    G        0      0        2 
   7   chr7_80975303     ZGre    T    G        0      0        2 
   7   chr7_80975303     ZHar    T    G        0      0        2 
   7   chr7_80975303   Sample    T    G        0      0        2 
   7   chr7_80979615     AAsi    C    G        0      0        2 
   7   chr7_80979615     AKia    C    G        0      0        2 
   7   chr7_80979615     AOna    C    G        0      0        2 
   7   chr7_80979615     ASom    C    G        0      0        2 
   7   chr7_80979615     HCab    C    G        0      0        2 
   7   chr7_80979615     HPrz    C    G        0      0        2 
   7   chr7_80979615     ZBoe    C    G        1      2        2 
   7   chr7_80979615     ZGre    C    G        0      0        2 
   7   chr7_80979615     ZHar    C    G        0      0        2 
   7   chr7_80979615   Sample    C    G        0      0        2 
   7   chr7_80991808     AAsi    A    C        0      0        2 
   7   chr7_80991808     AKia    A    C        0      0        2 
   7   chr7_80991808     AOna    A    C        0      0        2 
   7   chr7_80991808     ASom    A    C        0      0        2 
   7   chr7_80991808     HCab    A    C        0      0        2 
   7   chr7_80991808     HPrz    A    C        0      0        2 
   7   chr7_80991808     ZBoe    A    C        0      0        2 
   7   chr7_80991808     ZGre    A    C        1      2        2 
   7   chr7_80991808     ZHar    A    C        0      0        2 
   7   chr7_80991808   Sample    A    C        0      0        2 
   7   chr7_81033965     AAsi    C    G        0      0        2 
   7   chr7_81033965     AKia    C    G        0      0        2 
   7   chr7_81033965     AOna    C    G        0      0        2 
   7   chr7_81033965     ASom    C    G        0      0        2 
   7   chr7_81033965     HCab    C    G        0      0        2 
   7   chr7_81033965     HPrz    C    G        0      0        2 
   7   chr7_81033965     ZBoe    C    G      0.5      1        2 
   7   chr7_81033965     ZGre    C    G        0      0        2 
   7   chr7_81033965     ZHar    C    G        0      0        2 
   7   chr7_81033965   Sample    C    G        0      0        2 
   7   chr7_81039482     AAsi    A    C        0      0        2 
   7   chr7_81039482     AKia    A    C      0.5      1        2 
   7   chr7_81039482     AOna    A    C        0      0        2 
   7   chr7_81039482     ASom    A    C        0      0        2 
   7   chr7_81039482     HCab    A    C        0      0        2 
   7   chr7_81039482     HPrz    A    C        0      0        2 
   7   chr7_81039482     ZBoe    A    C        0      0        2 
   7   chr7_81039482     ZGre    A    C        0      0        2 
   7   chr7_81039482     ZHar    A    C        0      0        2 
   7   chr7_81039482   Sample    A    C        0      0        2 
   7   chr7_81045023     AAsi    C    G        0      0        2 
   7   chr7_81045023     AKia    C    G        0      0        2 
   7   chr7_81045023     AOna    C    G        0      0        2 
   7   chr7_81045023     ASom    C    G        0      0        2 
   7   chr7_81045023     HCab    C    G        0      0        2 
   7   chr7_81045023     HPrz    C    G        0      0        2 
   7   chr7_81045023     ZBoe    C    G        0      0        2 
   7   chr7_81045023     ZGre    C    G      0.5      1        2 
   7   chr7_81045023     ZHar    C    G        0      0        2 
   7   chr7_81045023   Sample    C    G        0      0        2 
   7   chr7_81060690     AAsi    C    G        0      0        2 
   7   chr7_81060690     AKia    C    G        0      0        2 
   7   chr7_81060690     AOna    C    G        0      0        2 
   7   chr7_81060690     ASom    C    G        0      0        2 
   7   chr7_81060690     HCab    C    G        0      0        2 
   7   chr7_81060690     HPrz    C    G        0      0        2 
   7   chr7_81060690     ZBoe    C    G      0.5      1        2 
   7   chr7_81060690     ZGre    C    G        0      0        2 
   7   chr7_81060690     ZHar    C    G        0      0        2 
   7   chr7_81060690   Sample    C    G        0      0        2 
   7   chr7_81083783     AAsi    A    C        1      2        2 
   7   chr7_81083783     AKia    A    C        0      0        2 
   7   chr7_81083783     AOna    A    C        0      0        2 
   7   chr7_81083783     ASom    A    C        1      2        2 
   7   chr7_81083783     HCab    A    C        0      0        2 
   7   chr7_81083783     HPrz    A    C        0      0        2 
   7   chr7_81083783     ZBoe    A    C        0      0        2 
   7   chr7_81083783     ZGre    A    C        0      0        2 
   7   chr7_81083783     ZHar    A    C        0      0        2 
   7   chr7_81083783   Sample    A    C        1      2        2 
   7   chr7_81091566     AAsi    C    G        0      0        2 
   7   chr7_81091566     AKia    C    G        0      0        2 
   7   chr7_81091566     AOna    C    G        0      0        2 
   7   chr7_81091566     ASom    C    G        1      2        2 
   7   chr7_81091566     HCab    C    G        0      0        2 
   7   chr7_81091566     HPrz    C    G        0      0        2 
   7   chr7_81091566     ZBoe    C    G        0      0        2 
   7   chr7_81091566     ZGre    C    G        0      0        2 
   7   chr7_81091566     ZHar    C    G        0      0        2 
   7   chr7_81091566   Sample    C    G        0      0        2 
   7   chr7_81095881     AAsi    A    T        0      0        2 
   7   chr7_81095881     AKia    A    T        0      0        2 
   7   chr7_81095881     AOna    A    T        0      0        2 
   7   chr7_81095881     ASom    A    T        0      0        2 
   7   chr7_81095881     HCab    A    T        1      2        2 
   7   chr7_81095881     HPrz    A    T        1      2        2 
   7   chr7_81095881     ZBoe    A    T        0      0        2 
   7   chr7_81095881     ZGre    A    T        0      0        2 
   7   chr7_81095881     ZHar    A    T        0      0        2 
   7   chr7_81095881   Sample    A    T        0      0        2 
   7   chr7_81096258     AAsi    G    T        0      0        2 
   7   chr7_81096258     AKia    G    T        0      0        2 
   7   chr7_81096258     AOna    G    T        0      0        2 
   7   chr7_81096258     ASom    G    T        0      0        2 
   7   chr7_81096258     HCab    G    T        0      0        2 
   7   chr7_81096258     HPrz    G    T        0      0        2 
   7   chr7_81096258     ZBoe    G    T        1      2        2 
   7   chr7_81096258     ZGre    G    T        0      0        2 
   7   chr7_81096258     ZHar    G    T        0      0        2 
   7   chr7_81096258   Sample    G    T        0      0        2 
   7   chr7_81102625     AAsi    T    G        0      0        2 
   7   chr7_81102625     AKia    T    G        0      0        2 
   7   chr7_81102625     AOna    T    G        0      0        2 
   7   chr7_81102625     ASom    T    G        0      0        2 
   7   chr7_81102625     HCab    T    G      0.5      1        2 
   7   chr7_81102625     HPrz    T    G        0      0        2 
   7   chr7_81102625     ZBoe    T    G        0      0        2 
   7   chr7_81102625     ZGre    T    G        0      0        2 
   7   chr7_81102625     ZHar    T    G        0      0        2 
   7   chr7_81102625   Sample    T    G        0      0        2 
   7   chr7_81106908     AAsi    G    C        0      0        2 
   7   chr7_81106908     AKia    G    C        0      0        2 
   7   chr7_81106908     AOna    G    C      0.5      1        2 
   7   chr7_81106908     ASom    G    C        0      0        2 
   7   chr7_81106908     HCab    G    C        0      0        2 
   7   chr7_81106908     HPrz    G    C        0      0        2 
   7   chr7_81106908     ZBoe    G    C        0      0        2 
   7   chr7_81106908     ZGre    G    C        0      0        2 
   7   chr7_81106908     ZHar    G    C        0      0        2 
   7   chr7_81106908   Sample    G    C        0      0        2 
   7   chr7_81114066     AAsi    A    C        0      0        2 
   7   chr7_81114066     AKia    A    C        0      0        2 
   7   chr7_81114066     AOna    A    C        0      0        2 
   7   chr7_81114066     ASom    A    C        0      0        2 
   7   chr7_81114066     HCab    A    C        0      0        2 
   7   chr7_81114066     HPrz    A    C        0      0        2 
   7   chr7_81114066     ZBoe    A    C      0.5      1        2 
   7   chr7_81114066     ZGre    A    C        0      0        2 
   7   chr7_81114066     ZHar    A    C        0      0        2 
   7   chr7_81114066   Sample    A    C        0      0        2 
   7   chr7_81115948     AAsi    G    C        0      0        2 
   7   chr7_81115948     AKia    G    C        1      2        2 
   7   chr7_81115948     AOna    G    C        0      0        2 
   7   chr7_81115948     ASom    G    C        0      0        2 
   7   chr7_81115948     HCab    G    C        0      0        2 
   7   chr7_81115948     HPrz    G    C        0      0        2 
   7   chr7_81115948     ZBoe    G    C        0      0        2 
   7   chr7_81115948     ZGre    G    C        0      0        2 
   7   chr7_81115948     ZHar    G    C        0      0        2 
   7   chr7_81115948   Sample    G    C        0      0        2 
   7   chr7_81117812     AAsi    A    C        0      0        2 
   7   chr7_81117812     AKia    A    C        0      0        2 
   7   chr7_81117812     AOna    A    C        0      0        2 
   7   chr7_81117812     ASom    A    C        0      0        2 
   7   chr7_81117812     HCab    A    C        0      0        2 
   7   chr7_81117812     HPrz    A    C        0      0        2 
   7   chr7_81117812     ZBoe    A    C        0      0        2 
   7   chr7_81117812     ZGre    A    C        1      2        2 
   7   chr7_81117812     ZHar    A    C        0      0        2 
   7   chr7_81117812   Sample    A    C        0      0        2 
   7   chr7_81126668     AAsi    A    C        0      0        2 
   7   chr7_81126668     AKia    A    C        0      0        2 
   7   chr7_81126668     AOna    A    C        0      0        2 
   7   chr7_81126668     ASom    A    C        0      0        2 
   7   chr7_81126668     HCab    A    C        0      0        2 
   7   chr7_81126668     HPrz    A    C        0      0        2 
   7   chr7_81126668     ZBoe    A    C        0      0        2 
   7   chr7_81126668     ZGre    A    C        1      2        2 
   7   chr7_81126668     ZHar    A    C        0      0        2 
   7   chr7_81126668   Sample    A    C        0      0        2 
   7   chr7_81132725     AAsi    G    C        0      0        2 
   7   chr7_81132725     AKia    G    C        0      0        2 
   7   chr7_81132725     AOna    G    C        0      0        2 
   7   chr7_81132725     ASom    G    C        0      0        2 
   7   chr7_81132725     HCab    G    C        0      0        2 
   7   chr7_81132725     HPrz    G    C        0      0        2 
   7   chr7_81132725     ZBoe    G    C        0      0        2 
   7   chr7_81132725     ZGre    G    C      0.5      1        2 
   7   chr7_81132725     ZHar    G    C        0      0        2 
   7   chr7_81132725   Sample    G    C        0      0        2 
   7   chr7_81139783     AAsi    C    A        0      0        2 
   7   chr7_81139783     AKia    C    A        0      0        2 
   7   chr7_81139783     AOna    C    A        0      0        2 
   7   chr7_81139783     ASom    C    A        0      0        2 
   7   chr7_81139783     HCab    C    A        0      0        2 
   7   chr7_81139783     HPrz    C    A        0      0        2 
   7   chr7_81139783     ZBoe    C    A        0      0        2 
   7   chr7_81139783     ZGre    C    A        1      2        2 
   7   chr7_81139783     ZHar    C    A        0      0        2 
   7   chr7_81139783   Sample    C    A        0      0        2 
   7   chr7_81141146     AAsi    T    G        0      0        2 
   7   chr7_81141146     AKia    T    G        0      0        2 
   7   chr7_81141146     AOna    T    G        0      0        2 
   7   chr7_81141146     ASom    T    G        0      0        2 
   7   chr7_81141146     HCab    T    G        0      0        2 
   7   chr7_81141146     HPrz    T    G        0      0        2 
   7   chr7_81141146     ZBoe    T    G        0      0        2 
   7   chr7_81141146     ZGre    T    G        0      0        2 
   7   chr7_81141146     ZHar    T    G        1      2        2 
   7   chr7_81141146   Sample    T    G        0      0        2 
   7   chr7_81141517     AAsi    T    A        0      0        2 
   7   chr7_81141517     AKia    T    A        1      2        2 
   7   chr7_81141517     AOna    T    A        0      0        2 
   7   chr7_81141517     ASom    T    A        0      0        2 
   7   chr7_81141517     HCab    T    A        0      0        2 
   7   chr7_81141517     HPrz    T    A        0      0        2 
   7   chr7_81141517     ZBoe    T    A        0      0        2 
   7   chr7_81141517     ZGre    T    A        0      0        2 
   7   chr7_81141517     ZHar    T    A        0      0        2 
   7   chr7_81141517   Sample    T    A        0      0        2 
   7   chr7_81147044     AAsi    T    G        0      0        2 
   7   chr7_81147044     AKia    T    G        0      0        2 
   7   chr7_81147044     AOna    T    G        0      0        2 
   7   chr7_81147044     ASom    T    G        0      0        2 
   7   chr7_81147044     HCab    T    G        0      0        2 
   7   chr7_81147044     HPrz    T    G        0      0        2 
   7   chr7_81147044     ZBoe    T    G        0      0        2 
   7   chr7_81147044     ZGre    T    G        0      0        2 
   7   chr7_81147044     ZHar    T    G        1      2        2 
   7   chr7_81147044   Sample    T    G        0      0        2 
   7   chr7_81152580     AAsi    A    T        0      0        2 
   7   chr7_81152580     AKia    A    T        0      0        2 
   7   chr7_81152580     AOna    A    T        0      0        2 
   7   chr7_81152580     ASom    A    T        0      0        2 
   7   chr7_81152580     HCab    A    T        1      2        2 
   7   chr7_81152580     HPrz    A    T        1      2        2 
   7   chr7_81152580     ZBoe    A    T        0      0        2 
   7   chr7_81152580     ZGre    A    T        0      0        2 
   7   chr7_81152580     ZHar    A    T        0      0        2 
   7   chr7_81152580   Sample    A    T        0      0        2 
   7   chr7_81154201     AAsi    G    C        1      2        2 
   7   chr7_81154201     AKia    G    C        0      0        2 
   7   chr7_81154201     AOna    G    C        0      0        2 
   7   chr7_81154201     ASom    G    C        1      2        2 
   7   chr7_81154201     HCab    G    C        0      0        2 
   7   chr7_81154201     HPrz    G    C        0      0        2 
   7   chr7_81154201     ZBoe    G    C        0      0        2 
   7   chr7_81154201     ZGre    G    C        0      0        2 
   7   chr7_81154201     ZHar    G    C        0      0        2 
   7   chr7_81154201   Sample    G    C        1      2        2 
   7   chr7_81154329     AAsi    C    A        0      0        2 
   7   chr7_81154329     AKia    C    A        0      0        2 
   7   chr7_81154329     AOna    C    A        0      0        2 
   7   chr7_81154329     ASom    C    A        0      0        2 
   7   chr7_81154329     HCab    C    A        0      0        2 
   7   chr7_81154329     HPrz    C    A        0      0        2 
   7   chr7_81154329     ZBoe    C    A        1      2        2 
   7   chr7_81154329     ZGre    C    A        0      0        2 
   7   chr7_81154329     ZHar    C    A        0      0        2 
   7   chr7_81154329   Sample    C    A        0      0        2 
   7   chr7_81159547     AAsi    A    C        0      0        2 
   7   chr7_81159547     AKia    A    C        0      0        2 
   7   chr7_81159547     AOna    A    C        0      0        2 
   7   chr7_81159547     ASom    A    C        0      0        2 
   7   chr7_81159547     HCab    A    C        1      2        2 
   7   chr7_81159547     HPrz    A    C        1      2        2 
   7   chr7_81159547     ZBoe    A    C        0      0        2 
   7   chr7_81159547     ZGre    A    C        0      0        2 
   7   chr7_81159547     ZHar    A    C        0      0        2 
   7   chr7_81159547   Sample    A    C        0      0        2 
   7   chr7_81163769     AAsi    A    C        0      0        2 
   7   chr7_81163769     AKia    A    C        0      0        2 
   7   chr7_81163769     AOna    A    C        0      0        2 
   7   chr7_81163769     ASom    A    C        0      0        2 
   7   chr7_81163769     HCab    A    C        0      0        2 
   7   chr7_81163769     HPrz    A    C      0.5      1        2 
   7   chr7_81163769     ZBoe    A    C        0      0        2 
   7   chr7_81163769     ZGre    A    C        0      0        2 
   7   chr7_81163769     ZHar    A    C        0      0        2 
   7   chr7_81163769   Sample    A    C        0      0        2 
   7   chr7_81174157     AAsi    A    T        0      0        2 
   7   chr7_81174157     AKia    A    T        0      0        2 
   7   chr7_81174157     AOna    A    T        0      0        2 
   7   chr7_81174157     ASom    A    T        0      0        2 
   7   chr7_81174157     HCab    A    T        0      0        2 
   7   chr7_81174157     HPrz    A    T        0      0        2 
   7   chr7_81174157     ZBoe    A    T      0.5      1        2 
   7   chr7_81174157     ZGre    A    T        0      0        2 
   7   chr7_81174157     ZHar    A    T        0      0        2 
   7   chr7_81174157   Sample    A    T        0      0        2 
   7   chr7_81177457     AAsi    T    G        0      0        2 
   7   chr7_81177457     AKia    T    G        0      0        2 
   7   chr7_81177457     AOna    T    G        0      0        2 
   7   chr7_81177457     ASom    T    G        0      0        2 
   7   chr7_81177457     HCab    T    G        0      0        2 
   7   chr7_81177457     HPrz    T    G        0      0        2 
   7   chr7_81177457     ZBoe    T    G      0.5      1        2 
   7   chr7_81177457     ZGre    T    G        0      0        2 
   7   chr7_81177457     ZHar    T    G        0      0        2 
   7   chr7_81177457   Sample    T    G        0      0        2 
   7   chr7_81184822     AAsi    T    A        0      0        2 
   7   chr7_81184822     AKia    T    A        0      0        2 
   7   chr7_81184822     AOna    T    A        0      0        2 
   7   chr7_81184822     ASom    T    A        0      0        2 
   7   chr7_81184822     HCab    T    A        0      0        2 
   7   chr7_81184822     HPrz    T    A        0      0        2 
   7   chr7_81184822     ZBoe    T    A      0.5      1        2 
   7   chr7_81184822     ZGre    T    A        0      0        2 
   7   chr7_81184822     ZHar    T    A        0      0        2 
   7   chr7_81184822   Sample    T    A        0      0        2 
   7   chr7_81205206     AAsi    G    T        0      0        2 
   7   chr7_81205206     AKia    G    T        0      0        2 
   7   chr7_81205206     AOna    G    T        0      0        2 
   7   chr7_81205206     ASom    G    T        0      0        2 
   7   chr7_81205206     HCab    G    T        0      0        2 
   7   chr7_81205206     HPrz    G    T        0      0        2 
   7   chr7_81205206     ZBoe    G    T        0      0        2 
   7   chr7_81205206     ZGre    G    T        0      0        2 
   7   chr7_81205206     ZHar    G    T      0.5      1        2 
   7   chr7_81205206   Sample    G    T        0      0        2 
   7   chr7_81214353     AAsi    T    G        0      0        2 
   7   chr7_81214353     AKia    T    G        1      2        2 
   7   chr7_81214353     AOna    T    G        1      2        2 
   7   chr7_81214353     ASom    T    G        0      0        2 
   7   chr7_81214353     HCab    T    G        0      0        2 
   7   chr7_81214353     HPrz    T    G        0      0        2 
   7   chr7_81214353     ZBoe    T    G        0      0        2 
   7   chr7_81214353     ZGre    T    G        1      2        2 
   7   chr7_81214353     ZHar    T    G        0      0        2 
   7   chr7_81214353   Sample    T    G        0      0        2 
   7   chr7_81224434     AAsi    C    A        0      0        2 
   7   chr7_81224434     AKia    C    A        0      0        2 
   7   chr7_81224434     AOna    C    A        0      0        2 
   7   chr7_81224434     ASom    C    A        0      0        2 
   7   chr7_81224434     HCab    C    A        1      2        2 
   7   chr7_81224434     HPrz    C    A        1      2        2 
   7   chr7_81224434     ZBoe    C    A        0      0        2 
   7   chr7_81224434     ZGre    C    A        0      0        2 
   7   chr7_81224434     ZHar    C    A        0      0        2 
   7   chr7_81224434   Sample    C    A        0      0        2 
   7   chr7_81239762     AAsi    T    A        1      2        2 
   7   chr7_81239762     AKia    T    A        0      0        2 
   7   chr7_81239762     AOna    T    A        0      0        2 
   7   chr7_81239762     ASom    T    A        1      2        2 
   7   chr7_81239762     HCab    T    A        0      0        2 
   7   chr7_81239762     HPrz    T    A        0      0        2 
   7   chr7_81239762     ZBoe    T    A        0      0        2 
   7   chr7_81239762     ZGre    T    A        0      0        2 
   7   chr7_81239762     ZHar    T    A        0      0        2 
   7   chr7_81239762   Sample    T    A        1      2        2 
   7   chr7_81247512     AAsi    G    T        0      0        2 
   7   chr7_81247512     AKia    G    T        0      0        2 
   7   chr7_81247512     AOna    G    T        0      0        2 
   7   chr7_81247512     ASom    G    T        0      0        2 
   7   chr7_81247512     HCab    G    T        0      0        2 
   7   chr7_81247512     HPrz    G    T        0      0        2 
   7   chr7_81247512     ZBoe    G    T        0      0        2 
   7   chr7_81247512     ZGre    G    T        0      0        2 
   7   chr7_81247512     ZHar    G    T        1      2        2 
   7   chr7_81247512   Sample    G    T        0      0        2 
   7   chr7_81274808     AAsi    C    G        0      0        2 
   7   chr7_81274808     AKia    C    G        0      0        2 
   7   chr7_81274808     AOna    C    G        0      0        2 
   7   chr7_81274808     ASom    C    G        0      0        2 
   7   chr7_81274808     HCab    C    G        1      2        2 
   7   chr7_81274808     HPrz    C    G        1      2        2 
   7   chr7_81274808     ZBoe    C    G        0      0        2 
   7   chr7_81274808     ZGre    C    G        0      0        2 
   7   chr7_81274808     ZHar    C    G        0      0        2 
   7   chr7_81274808   Sample    C    G        0      0        2 
   7   chr7_81287027     AAsi    C    A        1      2        2 
   7   chr7_81287027     AKia    C    A        0      0        2 
   7   chr7_81287027     AOna    C    A        0      0        2 
   7   chr7_81287027     ASom    C    A        0      0        2 
   7   chr7_81287027     HCab    C    A        0      0        2 
   7   chr7_81287027     HPrz    C    A        0      0        2 
   7   chr7_81287027     ZBoe    C    A        0      0        2 
   7   chr7_81287027     ZGre    C    A        0      0        2 
   7   chr7_81287027     ZHar    C    A        0      0        2 
   7   chr7_81287027   Sample    C    A        1      2        2 
   7   chr7_81311650     AAsi    G    C        0      0        2 
   7   chr7_81311650     AKia    G    C        0      0        2 
   7   chr7_81311650     AOna    G    C      0.5      1        2 
   7   chr7_81311650     ASom    G    C        0      0        2 
   7   chr7_81311650     HCab    G    C        0      0        2 
   7   chr7_81311650     HPrz    G    C        0      0        2 
   7   chr7_81311650     ZBoe    G    C        0      0        2 
   7   chr7_81311650     ZGre    G    C        0      0        2 
   7   chr7_81311650     ZHar    G    C        0      0        2 
   7   chr7_81311650   Sample    G    C        0      0        2 
   7   chr7_81317413     AAsi    C    G        0      0        2 
   7   chr7_81317413     AKia    C    G        0      0        2 
   7   chr7_81317413     AOna    C    G        0      0        2 
   7   chr7_81317413     ASom    C    G        0      0        2 
   7   chr7_81317413     HCab    C    G        0      0        2 
   7   chr7_81317413     HPrz    C    G        0      0        2 
   7   chr7_81317413     ZBoe    C    G        0      0        2 
   7   chr7_81317413     ZGre    C    G        0      0        2 
   7   chr7_81317413     ZHar    C    G        1      2        2 
   7   chr7_81317413   Sample    C    G        0      0        2 
   7   chr7_81318612     AAsi    C    G        0      0        2 
   7   chr7_81318612     AKia    C    G        1      2        2 
   7   chr7_81318612     AOna    C    G        0      0        2 
   7   chr7_81318612     ASom    C    G        0      0        2 
   7   chr7_81318612     HCab    C    G        0      0        2 
   7   chr7_81318612     HPrz    C    G        0      0        2 
   7   chr7_81318612     ZBoe    C    G        0      0        2 
   7   chr7_81318612     ZGre    C    G        0      0        2 
   7   chr7_81318612     ZHar    C    G        0      0        2 
   7   chr7_81318612   Sample    C    G        0      0        2 
   7   chr7_81329979     AAsi    G    T        0      0        2 
   7   chr7_81329979     AKia    G    T        0      0        2 
   7   chr7_81329979     AOna    G    T        0      0        2 
   7   chr7_81329979     ASom    G    T        1      2        2 
   7   chr7_81329979     HCab    G    T        0      0        2 
   7   chr7_81329979     HPrz    G    T        0      0        2 
   7   chr7_81329979     ZBoe    G    T        0      0        2 
   7   chr7_81329979     ZGre    G    T        0      0        2 
   7   chr7_81329979     ZHar    G    T        0      0        2 
   7   chr7_81329979   Sample    G    T        0      0        2 
   7   chr7_81340563     AAsi    T    G        0      0        2 
   7   chr7_81340563     AKia    T    G        0      0        2 
   7   chr7_81340563     AOna    T    G        0      0        2 
   7   chr7_81340563     ASom    T    G        0      0        2 
   7   chr7_81340563     HCab    T    G        0      0        2 
   7   chr7_81340563     HPrz    T    G        0      0        2 
   7   chr7_81340563     ZBoe    T    G        0      0        2 
   7   chr7_81340563     ZGre    T    G        0      0        2 
   7   chr7_81340563     ZHar    T    G        1      2        2 
   7   chr7_81340563   Sample    T    G        0      0        2 
   7   chr7_81359284     AAsi    G    T        0      0        2 
   7   chr7_81359284     AKia    G    T        0      0        2 
   7   chr7_81359284     AOna    G    T        0      0        2 
   7   chr7_81359284     ASom    G    T        0      0        2 
   7   chr7_81359284     HCab    G    T        0      0        2 
   7   chr7_81359284     HPrz    G    T        0      0        2 
   7   chr7_81359284     ZBoe    G    T        0      0        2 
   7   chr7_81359284     ZGre    G    T        0      0        2 
   7   chr7_81359284     ZHar    G    T        1      2        2 
   7   chr7_81359284   Sample    G    T        0      0        2 
   7   chr7_81388239     AAsi    T    G        0      0        2 
   7   chr7_81388239     AKia    T    G        0      0        2 
   7   chr7_81388239     AOna    T    G        1      2        2 
   7   chr7_81388239     ASom    T    G        0      0        2 
   7   chr7_81388239     HCab    T    G        0      0        2 
   7   chr7_81388239     HPrz    T    G        0      0        2 
   7   chr7_81388239     ZBoe    T    G        1      2        2 
   7   chr7_81388239     ZGre    T    G        1      2        2 
   7   chr7_81388239     ZHar    T    G        1      2        2 
   7   chr7_81388239   Sample    T    G        0      0        2 
   7   chr7_81403440     AAsi    T    G        0      0        2 
   7   chr7_81403440     AKia    T    G        0      0        2 
   7   chr7_81403440     AOna    T    G        0      0        2 
   7   chr7_81403440     ASom    T    G        1      2        2 
   7   chr7_81403440     HCab    T    G        0      0        2 
   7   chr7_81403440     HPrz    T    G        0      0        2 
   7   chr7_81403440     ZBoe    T    G        0      0        2 
   7   chr7_81403440     ZGre    T    G        0      0        2 
   7   chr7_81403440     ZHar    T    G        0      0        2 
   7   chr7_81403440   Sample    T    G        1      2        2 
   7   chr7_81406839     AAsi    G    T        0      0        2 
   7   chr7_81406839     AKia    G    T        0      0        2 
   7   chr7_81406839     AOna    G    T        0      0        2 
   7   chr7_81406839     ASom    G    T        0      0        2 
   7   chr7_81406839     HCab    G    T        1      2        2 
   7   chr7_81406839     HPrz    G    T        1      2        2 
   7   chr7_81406839     ZBoe    G    T        0      0        2 
   7   chr7_81406839     ZGre    G    T        0      0        2 
   7   chr7_81406839     ZHar    G    T        0      0        2 
   7   chr7_81406839   Sample    G    T        0      0        2 
   7   chr7_81411615     AAsi    C    G        0      0        2 
   7   chr7_81411615     AKia    C    G        0      0        2 
   7   chr7_81411615     AOna    C    G        0      0        2 
   7   chr7_81411615     ASom    C    G        0      0        2 
   7   chr7_81411615     HCab    C    G        1      2        2 
   7   chr7_81411615     HPrz    C    G        1      2        2 
   7   chr7_81411615     ZBoe    C    G        0      0        2 
   7   chr7_81411615     ZGre    C    G        0      0        2 
   7   chr7_81411615     ZHar    C    G        0      0        2 
   7   chr7_81411615   Sample    C    G        0      0        2 
   7   chr7_81412101     AAsi    G    C        0      0        2 
   7   chr7_81412101     AKia    G    C        0      0        2 
   7   chr7_81412101     AOna    G    C        0      0        2 
   7   chr7_81412101     ASom    G    C        0      0        2 
   7   chr7_81412101     HCab    G    C        1      2        2 
   7   chr7_81412101     HPrz    G    C        1      2        2 
   7   chr7_81412101     ZBoe    G    C        0      0        2 
   7   chr7_81412101     ZGre    G    C        0      0        2 
   7   chr7_81412101     ZHar    G    C        0      0        2 
   7   chr7_81412101   Sample    G    C        0      0        2 
   7   chr7_81430691     AAsi    C    A        0      0        2 
   7   chr7_81430691     AKia    C    A        0      0        2 
   7   chr7_81430691     AOna    C    A        0      0        2 
   7   chr7_81430691     ASom    C    A        0      0        2 
   7   chr7_81430691     HCab    C    A      0.5      1        2 
   7   chr7_81430691     HPrz    C    A      0.5      1        2 
   7   chr7_81430691     ZBoe    C    A        0      0        2 
   7   chr7_81430691     ZGre    C    A        0      0        2 
   7   chr7_81430691     ZHar    C    A        0      0        2 
   7   chr7_81430691   Sample    C    A        0      0        2 
   7   chr7_81452877     AAsi    A    T        0      0        2 
   7   chr7_81452877     AKia    A    T        0      0        2 
   7   chr7_81452877     AOna    A    T        0      0        2 
   7   chr7_81452877     ASom    A    T        0      0        2 
   7   chr7_81452877     HCab    A    T        1      2        2 
   7   chr7_81452877     HPrz    A    T        1      2        2 
   7   chr7_81452877     ZBoe    A    T        0      0        2 
   7   chr7_81452877     ZGre    A    T        0      0        2 
   7   chr7_81452877     ZHar    A    T        0      0        2 
   7   chr7_81452877   Sample    A    T        0      0        2 
   7   chr7_81453594     AAsi    G    C        0      0        2 
   7   chr7_81453594     AKia    G    C        0      0        2 
   7   chr7_81453594     AOna    G    C      0.5      1        2 
   7   chr7_81453594     ASom    G    C        0      0        2 
   7   chr7_81453594     HCab    G    C        0      0        2 
   7   chr7_81453594     HPrz    G    C        0      0        2 
   7   chr7_81453594     ZBoe    G    C        0      0        2 
   7   chr7_81453594     ZGre    G    C        0      0        2 
   7   chr7_81453594     ZHar    G    C        0      0        2 
   7   chr7_81453594   Sample    G    C        0      0        2 
   7   chr7_81461320     AAsi    C    G        0      0        2 
   7   chr7_81461320     AKia    C    G        0      0        2 
   7   chr7_81461320     AOna    C    G      0.5      1        2 
   7   chr7_81461320     ASom    C    G        0      0        2 
   7   chr7_81461320     HCab    C    G        0      0        2 
   7   chr7_81461320     HPrz    C    G        0      0        2 
   7   chr7_81461320     ZBoe    C    G        0      0        2 
   7   chr7_81461320     ZGre    C    G        0      0        2 
   7   chr7_81461320     ZHar    C    G        0      0        2 
   7   chr7_81461320   Sample    C    G        0      0        2 
   7   chr7_81471376     AAsi    T    G        0      0        2 
   7   chr7_81471376     AKia    T    G        0      0        2 
   7   chr7_81471376     AOna    T    G        0      0        2 
   7   chr7_81471376     ASom    T    G        0      0        2 
   7   chr7_81471376     HCab    T    G        1      2        2 
   7   chr7_81471376     HPrz    T    G        1      2        2 
   7   chr7_81471376     ZBoe    T    G        0      0        2 
   7   chr7_81471376     ZGre    T    G        0      0        2 
   7   chr7_81471376     ZHar    T    G        0      0        2 
   7   chr7_81471376   Sample    T    G        0      0        2 
   7   chr7_81480631     AAsi    C    A        0      0        2 
   7   chr7_81480631     AKia    C    A        0      0        2 
   7   chr7_81480631     AOna    C    A        0      0        2 
   7   chr7_81480631     ASom    C    A        0      0        2 
   7   chr7_81480631     HCab    C    A        0      0        2 
   7   chr7_81480631     HPrz    C    A        0      0        2 
   7   chr7_81480631     ZBoe    C    A        1      2        2 
   7   chr7_81480631     ZGre    C    A        1      2        2 
   7   chr7_81480631     ZHar    C    A        0      0        2 
   7   chr7_81480631   Sample    C    A        0      0        2 
   7   chr7_81523063     AAsi    C    A        0      0        2 
   7   chr7_81523063     AKia    C    A      0.5      1        2 
   7   chr7_81523063     AOna    C    A        0      0        2 
   7   chr7_81523063     ASom    C    A        0      0        2 
   7   chr7_81523063     HCab    C    A        0      0        2 
   7   chr7_81523063     HPrz    C    A        0      0        2 
   7   chr7_81523063     ZBoe    C    A        0      0        2 
   7   chr7_81523063     ZGre    C    A        0      0        2 
   7   chr7_81523063     ZHar    C    A        0      0        2 
   7   chr7_81523063   Sample    C    A        0      0        2 
   7   chr7_81525439     AAsi    C    A        0      0        2 
   7   chr7_81525439     AKia    C    A        1      2        2 
   7   chr7_81525439     AOna    C    A      0.5      1        2 
   7   chr7_81525439     ASom    C    A        0      0        2 
   7   chr7_81525439     HCab    C    A        0      0        2 
   7   chr7_81525439     HPrz    C    A        0      0        2 
   7   chr7_81525439     ZBoe    C    A        0      0        2 
   7   chr7_81525439     ZGre    C    A        0      0        2 
   7   chr7_81525439     ZHar    C    A        0      0        2 
   7   chr7_81525439   Sample    C    A        0      0        2 
   7   chr7_81540607     AAsi    G    T        1      2        2 
   7   chr7_81540607     AKia    G    T        0      0        2 
   7   chr7_81540607     AOna    G    T        0      0        2 
   7   chr7_81540607     ASom    G    T        1      2        2 
   7   chr7_81540607     HCab    G    T        0      0        2 
   7   chr7_81540607     HPrz    G    T        0      0        2 
   7   chr7_81540607     ZBoe    G    T        0      0        2 
   7   chr7_81540607     ZGre    G    T        0      0        2 
   7   chr7_81540607     ZHar    G    T        0      0        2 
   7   chr7_81540607   Sample    G    T        1      2        2 
   7   chr7_81542663     AAsi    C    G        0      0        2 
   7   chr7_81542663     AKia    C    G        0      0        2 
   7   chr7_81542663     AOna    C    G        0      0        2 
   7   chr7_81542663     ASom    C    G        0      0        2 
   7   chr7_81542663     HCab    C    G        0      0        2 
   7   chr7_81542663     HPrz    C    G        0      0        2 
   7   chr7_81542663     ZBoe    C    G      0.5      1        2 
   7   chr7_81542663     ZGre    C    G        0      0        2 
   7   chr7_81542663     ZHar    C    G        0      0        2 
   7   chr7_81542663   Sample    C    G        0      0        2 
   7   chr7_81610116     AAsi    C    G        1      2        2 
   7   chr7_81610116     AKia    C    G        0      0        2 
   7   chr7_81610116     AOna    C    G        0      0        2 
   7   chr7_81610116     ASom    C    G        1      2        2 
   7   chr7_81610116     HCab    C    G        0      0        2 
   7   chr7_81610116     HPrz    C    G        0      0        2 
   7   chr7_81610116     ZBoe    C    G        0      0        2 
   7   chr7_81610116     ZGre    C    G        0      0        2 
   7   chr7_81610116     ZHar    C    G        0      0        2 
   7   chr7_81610116   Sample    C    G        1      2        2 
   7   chr7_81621190     AAsi    C    G        0      0        2 
   7   chr7_81621190     AKia    C    G        0      0        2 
   7   chr7_81621190     AOna    C    G      0.5      1        2 
   7   chr7_81621190     ASom    C    G        0      0        2 
   7   chr7_81621190     HCab    C    G        0      0        2 
   7   chr7_81621190     HPrz    C    G        0      0        2 
   7   chr7_81621190     ZBoe    C    G        0      0        2 
   7   chr7_81621190     ZGre    C    G        0      0        2 
   7   chr7_81621190     ZHar    C    G        0      0        2 
   7   chr7_81621190   Sample    C    G        0      0        2 
   7   chr7_81625681     AAsi    C    A        0      0        2 
   7   chr7_81625681     AKia    C    A        0      0        2 
   7   chr7_81625681     AOna    C    A      0.5      1        2 
   7   chr7_81625681     ASom    C    A        0      0        2 
   7   chr7_81625681     HCab    C    A        0      0        2 
   7   chr7_81625681     HPrz    C    A        0      0        2 
   7   chr7_81625681     ZBoe    C    A        0      0        2 
   7   chr7_81625681     ZGre    C    A        0      0        2 
   7   chr7_81625681     ZHar    C    A        0      0        2 
   7   chr7_81625681   Sample    C    A        0      0        2 
   7   chr7_81668262     AAsi    C    G        0      0        2 
   7   chr7_81668262     AKia    C    G        0      0        2 
   7   chr7_81668262     AOna    C    G        0      0        2 
   7   chr7_81668262     ASom    C    G        0      0        2 
   7   chr7_81668262     HCab    C    G        0      0        2 
   7   chr7_81668262     HPrz    C    G        0      0        2 
   7   chr7_81668262     ZBoe    C    G      0.5      1        2 
   7   chr7_81668262     ZGre    C    G        0      0        2 
   7   chr7_81668262     ZHar    C    G        0      0        2 
   7   chr7_81668262   Sample    C    G        0      0        2 
   7   chr7_81705504     AAsi    C    A        0      0        2 
   7   chr7_81705504     AKia    C    A        1      2        2 
   7   chr7_81705504     AOna    C    A        1      2        2 
   7   chr7_81705504     ASom    C    A        0      0        2 
   7   chr7_81705504     HCab    C    A        0      0        2 
   7   chr7_81705504     HPrz    C    A        0      0        2 
   7   chr7_81705504     ZBoe    C    A        0      0        2 
   7   chr7_81705504     ZGre    C    A        0      0        2 
   7   chr7_81705504     ZHar    C    A        0      0        2 
   7   chr7_81705504   Sample    C    A        0      0        2 
   7   chr7_81715365     AAsi    C    G      0.5      1        2 
   7   chr7_81715365     AKia    C    G        0      0        2 
   7   chr7_81715365     AOna    C    G        0      0        2 
   7   chr7_81715365     ASom    C    G        0      0        2 
   7   chr7_81715365     HCab    C    G        0      0        2 
   7   chr7_81715365     HPrz    C    G        0      0        2 
   7   chr7_81715365     ZBoe    C    G        0      0        2 
   7   chr7_81715365     ZGre    C    G        0      0        2 
   7   chr7_81715365     ZHar    C    G        0      0        2 
   7   chr7_81715365   Sample    C    G        0      0        2 
   7   chr7_81777743     AAsi    A    T        0      0        2 
   7   chr7_81777743     AKia    A    T        0      0        2 
   7   chr7_81777743     AOna    A    T        0      0        2 
   7   chr7_81777743     ASom    A    T        0      0        2 
   7   chr7_81777743     HCab    A    T        1      2        2 
   7   chr7_81777743     HPrz    A    T      0.5      1        2 
   7   chr7_81777743     ZBoe    A    T        0      0        2 
   7   chr7_81777743     ZGre    A    T        0      0        2 
   7   chr7_81777743     ZHar    A    T        0      0        2 
   7   chr7_81777743   Sample    A    T        0      0        2 
   7   chr7_81777773     AAsi    T    G        0      0        2 
   7   chr7_81777773     AKia    T    G        1      2        2 
   7   chr7_81777773     AOna    T    G        0      0        2 
   7   chr7_81777773     ASom    T    G        0      0        2 
   7   chr7_81777773     HCab    T    G        0      0        2 
   7   chr7_81777773     HPrz    T    G        0      0        2 
   7   chr7_81777773     ZBoe    T    G        0      0        2 
   7   chr7_81777773     ZGre    T    G        0      0        2 
   7   chr7_81777773     ZHar    T    G        0      0        2 
   7   chr7_81777773   Sample    T    G        0      0        2 
   7   chr7_81787414     AAsi    C    A        0      0        2 
   7   chr7_81787414     AKia    C    A        0      0        2 
   7   chr7_81787414     AOna    C    A        0      0        2 
   7   chr7_81787414     ASom    C    A        0      0        2 
   7   chr7_81787414     HCab    C    A        0      0        2 
   7   chr7_81787414     HPrz    C    A        0      0        2 
   7   chr7_81787414     ZBoe    C    A        0      0        2 
   7   chr7_81787414     ZGre    C    A        1      2        2 
   7   chr7_81787414     ZHar    C    A        0      0        2 
   7   chr7_81787414   Sample    C    A        0      0        2 
   7   chr7_81797388     AAsi    G    C        0      0        2 
   7   chr7_81797388     AKia    G    C        0      0        2 
   7   chr7_81797388     AOna    G    C        0      0        2 
   7   chr7_81797388     ASom    G    C        0      0        2 
   7   chr7_81797388     HCab    G    C        0      0        2 
   7   chr7_81797388     HPrz    G    C        0      0        2 
   7   chr7_81797388     ZBoe    G    C        0      0        2 
   7   chr7_81797388     ZGre    G    C        0      0        2 
   7   chr7_81797388     ZHar    G    C        1      2        2 
   7   chr7_81797388   Sample    G    C        0      0        2 
   7   chr7_81797766     AAsi    A    C        0      0        2 
   7   chr7_81797766     AKia    A    C      0.5      1        2 
   7   chr7_81797766     AOna    A    C        1      2        2 
   7   chr7_81797766     ASom    A    C        0      0        2 
   7   chr7_81797766     HCab    A    C        0      0        2 
   7   chr7_81797766     HPrz    A    C        0      0        2 
   7   chr7_81797766     ZBoe    A    C        0      0        2 
   7   chr7_81797766     ZGre    A    C        0      0        2 
   7   chr7_81797766     ZHar    A    C        0      0        2 
   7   chr7_81797766   Sample    A    C        0      0        2 
   7   chr7_81802182     AAsi    G    C        0      0        2 
   7   chr7_81802182     AKia    G    C      0.5      1        2 
   7   chr7_81802182     AOna    G    C        0      0        2 
   7   chr7_81802182     ASom    G    C        0      0        2 
   7   chr7_81802182     HCab    G    C        0      0        2 
   7   chr7_81802182     HPrz    G    C        0      0        2 
   7   chr7_81802182     ZBoe    G    C        0      0        2 
   7   chr7_81802182     ZGre    G    C        0      0        2 
   7   chr7_81802182     ZHar    G    C        0      0        2 
   7   chr7_81802182   Sample    G    C        0      0        2 
   7   chr7_81830669     AAsi    G    C        0      0        2 
   7   chr7_81830669     AKia    G    C        0      0        2 
   7   chr7_81830669     AOna    G    C        0      0        2 
   7   chr7_81830669     ASom    G    C        0      0        2 
   7   chr7_81830669     HCab    G    C        1      2        2 
   7   chr7_81830669     HPrz    G    C        1      2        2 
   7   chr7_81830669     ZBoe    G    C        0      0        2 
   7   chr7_81830669     ZGre    G    C        0      0        2 
   7   chr7_81830669     ZHar    G    C        0      0        2 
   7   chr7_81830669   Sample    G    C        0      0        2 
   7   chr7_81833716     AAsi    A    C        0      0        2 
   7   chr7_81833716     AKia    A    C        1      2        2 
   7   chr7_81833716     AOna    A    C        1      2        2 
   7   chr7_81833716     ASom    A    C        0      0        2 
   7   chr7_81833716     HCab    A    C        1      2        2 
   7   chr7_81833716     HPrz    A    C        1      2        2 
   7   chr7_81833716     ZBoe    A    C        0      0        2 
   7   chr7_81833716     ZGre    A    C        0      0        2 
   7   chr7_81833716     ZHar    A    C        0      0        2 
   7   chr7_81833716   Sample    A    C        0      0        2 
   7   chr7_81834252     AAsi    T    A        0      0        2 
   7   chr7_81834252     AKia    T    A        0      0        2 
   7   chr7_81834252     AOna    T    A        1      2        2 
   7   chr7_81834252     ASom    T    A        0      0        2 
   7   chr7_81834252     HCab    T    A        0      0        2 
   7   chr7_81834252     HPrz    T    A        0      0        2 
   7   chr7_81834252     ZBoe    T    A        0      0        2 
   7   chr7_81834252     ZGre    T    A        0      0        2 
   7   chr7_81834252     ZHar    T    A        0      0        2 
   7   chr7_81834252   Sample    T    A        0      0        2 
   7   chr7_81844601     AAsi    G    C        1      2        2 
   7   chr7_81844601     AKia    G    C        0      0        2 
   7   chr7_81844601     AOna    G    C        0      0        2 
   7   chr7_81844601     ASom    G    C        1      2        2 
   7   chr7_81844601     HCab    G    C        0      0        2 
   7   chr7_81844601     HPrz    G    C        0      0        2 
   7   chr7_81844601     ZBoe    G    C        0      0        2 
   7   chr7_81844601     ZGre    G    C        0      0        2 
   7   chr7_81844601     ZHar    G    C        0      0        2 
   7   chr7_81844601   Sample    G    C        1      2        2 
   7   chr7_81909258     AAsi    G    T        0      0        2 
   7   chr7_81909258     AKia    G    T        0      0        2 
   7   chr7_81909258     AOna    G    T        0      0        2 
   7   chr7_81909258     ASom    G    T        0      0        2 
   7   chr7_81909258     HCab    G    T        0      0        2 
   7   chr7_81909258     HPrz    G    T        0      0        2 
   7   chr7_81909258     ZBoe    G    T      0.5      1        2 
   7   chr7_81909258     ZGre    G    T        0      0        2 
   7   chr7_81909258     ZHar    G    T        0      0        2 
   7   chr7_81909258   Sample    G    T        0      0        2 
   7   chr7_81937325     AAsi    C    A        0      0        2 
   7   chr7_81937325     AKia    C    A        0      0        2 
   7   chr7_81937325     AOna    C    A        0      0        2 
   7   chr7_81937325     ASom    C    A        1      2        2 
   7   chr7_81937325     HCab    C    A        0      0        2 
   7   chr7_81937325     HPrz    C    A        0      0        2 
   7   chr7_81937325     ZBoe    C    A        0      0        2 
   7   chr7_81937325     ZGre    C    A        0      0        2 
   7   chr7_81937325     ZHar    C    A        0      0        2 
   7   chr7_81937325   Sample    C    A        0      0        2 
   7   chr7_81939301     AAsi    T    G        0      0        2 
   7   chr7_81939301     AKia    T    G        0      0        2 
   7   chr7_81939301     AOna    T    G        0      0        2 
   7   chr7_81939301     ASom    T    G        0      0        2 
   7   chr7_81939301     HCab    T    G        1      2        2 
   7   chr7_81939301     HPrz    T    G      0.5      1        2 
   7   chr7_81939301     ZBoe    T    G        0      0        2 
   7   chr7_81939301     ZGre    T    G        0      0        2 
   7   chr7_81939301     ZHar    T    G        0      0        2 
   7   chr7_81939301   Sample    T    G        0      0        2 
   7   chr7_81949827     AAsi    T    A        1      2        2 
   7   chr7_81949827     AKia    T    A        0      0        2 
   7   chr7_81949827     AOna    T    A        0      0        2 
   7   chr7_81949827     ASom    T    A        0      0        2 
   7   chr7_81949827     HCab    T    A        0      0        2 
   7   chr7_81949827     HPrz    T    A        0      0        2 
   7   chr7_81949827     ZBoe    T    A        0      0        2 
   7   chr7_81949827     ZGre    T    A        0      0        2 
   7   chr7_81949827     ZHar    T    A        0      0        2 
   7   chr7_81949827   Sample    T    A        0      0        2 
   7   chr7_81969793     AAsi    C    A        1      2        2 
   7   chr7_81969793     AKia    C    A        0      0        2 
   7   chr7_81969793     AOna    C    A        0      0        2 
   7   chr7_81969793     ASom    C    A        1      2        2 
   7   chr7_81969793     HCab    C    A        0      0        2 
   7   chr7_81969793     HPrz    C    A        0      0        2 
   7   chr7_81969793     ZBoe    C    A        0      0        2 
   7   chr7_81969793     ZGre    C    A        0      0        2 
   7   chr7_81969793     ZHar    C    A        0      0        2 
   7   chr7_81969793   Sample    C    A        0      0        2 
   7   chr7_81973693     AAsi    T    A        0      0        2 
   7   chr7_81973693     AKia    T    A        0      0        2 
   7   chr7_81973693     AOna    T    A        0      0        2 
   7   chr7_81973693     ASom    T    A        0      0        2 
   7   chr7_81973693     HCab    T    A        0      0        2 
   7   chr7_81973693     HPrz    T    A        0      0        2 
   7   chr7_81973693     ZBoe    T    A      0.5      1        2 
   7   chr7_81973693     ZGre    T    A        0      0        2 
   7   chr7_81973693     ZHar    T    A        0      0        2 
   7   chr7_81973693   Sample    T    A        0      0        2 
   7   chr7_81984189     AAsi    G    C        0      0        2 
   7   chr7_81984189     AKia    G    C        0      0        2 
   7   chr7_81984189     AOna    G    C        0      0        2 
   7   chr7_81984189     ASom    G    C        0      0        2 
   7   chr7_81984189     HCab    G    C        0      0        2 
   7   chr7_81984189     HPrz    G    C        0      0        2 
   7   chr7_81984189     ZBoe    G    C        0      0        2 
   7   chr7_81984189     ZGre    G    C        1      2        2 
   7   chr7_81984189     ZHar    G    C        0      0        2 
   7   chr7_81984189   Sample    G    C        0      0        2 
   7   chr7_81985269     AAsi    C    G        0      0        2 
   7   chr7_81985269     AKia    C    G        0      0        2 
   7   chr7_81985269     AOna    C    G        0      0        2 
   7   chr7_81985269     ASom    C    G        0      0        2 
   7   chr7_81985269     HCab    C    G        1      2        2 
   7   chr7_81985269     HPrz    C    G        1      2        2 
   7   chr7_81985269     ZBoe    C    G        0      0        2 
   7   chr7_81985269     ZGre    C    G        0      0        2 
   7   chr7_81985269     ZHar    C    G        0      0        2 
   7   chr7_81985269   Sample    C    G        0      0        2 
   7   chr7_81993139     AAsi    T    G        0      0        2 
   7   chr7_81993139     AKia    T    G        0      0        2 
   7   chr7_81993139     AOna    T    G        0      0        2 
   7   chr7_81993139     ASom    T    G        0      0        2 
   7   chr7_81993139     HCab    T    G        1      2        2 
   7   chr7_81993139     HPrz    T    G        1      2        2 
   7   chr7_81993139     ZBoe    T    G        0      0        2 
   7   chr7_81993139     ZGre    T    G        0      0        2 
   7   chr7_81993139     ZHar    T    G        0      0        2 
   7   chr7_81993139   Sample    T    G        0      0        2 
   7   chr7_81999456     AAsi    C    G        0      0        2 
   7   chr7_81999456     AKia    C    G        0      0        2 
   7   chr7_81999456     AOna    C    G        0      0        2 
   7   chr7_81999456     ASom    C    G        0      0        2 
   7   chr7_81999456     HCab    C    G        1      2        2 
   7   chr7_81999456     HPrz    C    G        1      2        2 
   7   chr7_81999456     ZBoe    C    G        0      0        2 
   7   chr7_81999456     ZGre    C    G        0      0        2 
   7   chr7_81999456     ZHar    C    G        0      0        2 
   7   chr7_81999456   Sample    C    G        0      0        2 
   7   chr7_82019214     AAsi    G    C        0      0        2 
   7   chr7_82019214     AKia    G    C        0      0        2 
   7   chr7_82019214     AOna    G    C        0      0        2 
   7   chr7_82019214     ASom    G    C        0      0        2 
   7   chr7_82019214     HCab    G    C        0      0        2 
   7   chr7_82019214     HPrz    G    C        0      0        2 
   7   chr7_82019214     ZBoe    G    C        1      2        2 
   7   chr7_82019214     ZGre    G    C        0      0        2 
   7   chr7_82019214     ZHar    G    C        0      0        2 
   7   chr7_82019214   Sample    G    C        0      0        2 
   7   chr7_82025414     AAsi    C    G        0      0        2 
   7   chr7_82025414     AKia    C    G        1      2        2 
   7   chr7_82025414     AOna    C    G        0      0        2 
   7   chr7_82025414     ASom    C    G        0      0        2 
   7   chr7_82025414     HCab    C    G        0      0        2 
   7   chr7_82025414     HPrz    C    G        0      0        2 
   7   chr7_82025414     ZBoe    C    G        0      0        2 
   7   chr7_82025414     ZGre    C    G        0      0        2 
   7   chr7_82025414     ZHar    C    G        0      0        2 
   7   chr7_82025414   Sample    C    G        0      0        2 
   7   chr7_82063817     AAsi    G    T        0      0        2 
   7   chr7_82063817     AKia    G    T        0      0        2 
   7   chr7_82063817     AOna    G    T        0      0        2 
   7   chr7_82063817     ASom    G    T        0      0        2 
   7   chr7_82063817     HCab    G    T        0      0        2 
   7   chr7_82063817     HPrz    G    T        0      0        2 
   7   chr7_82063817     ZBoe    G    T      0.5      1        2 
   7   chr7_82063817     ZGre    G    T        0      0        2 
   7   chr7_82063817     ZHar    G    T        0      0        2 
   7   chr7_82063817   Sample    G    T        0      0        2 
   7   chr7_82064699     AAsi    T    G        0      0        2 
   7   chr7_82064699     AKia    T    G        0      0        2 
   7   chr7_82064699     AOna    T    G        1      2        2 
   7   chr7_82064699     ASom    T    G        0      0        2 
   7   chr7_82064699     HCab    T    G        0      0        2 
   7   chr7_82064699     HPrz    T    G        0      0        2 
   7   chr7_82064699     ZBoe    T    G        0      0        2 
   7   chr7_82064699     ZGre    T    G        0      0        2 
   7   chr7_82064699     ZHar    T    G        0      0        2 
   7   chr7_82064699   Sample    T    G        0      0        2 
   7   chr7_82070117     AAsi    A    C        0      0        2 
   7   chr7_82070117     AKia    A    C        0      0        2 
   7   chr7_82070117     AOna    A    C        0      0        2 
   7   chr7_82070117     ASom    A    C        0      0        2 
   7   chr7_82070117     HCab    A    C        0      0        2 
   7   chr7_82070117     HPrz    A    C        0      0        2 
   7   chr7_82070117     ZBoe    A    C      0.5      1        2 
   7   chr7_82070117     ZGre    A    C        0      0        2 
   7   chr7_82070117     ZHar    A    C        0      0        2 
   7   chr7_82070117   Sample    A    C        0      0        2 
   7   chr7_82072464     AAsi    G    C        0      0        2 
   7   chr7_82072464     AKia    G    C        0      0        2 
   7   chr7_82072464     AOna    G    C        0      0        2 
   7   chr7_82072464     ASom    G    C        0      0        2 
   7   chr7_82072464     HCab    G    C        0      0        2 
   7   chr7_82072464     HPrz    G    C        0      0        2 
   7   chr7_82072464     ZBoe    G    C        0      0        2 
   7   chr7_82072464     ZGre    G    C        0      0        2 
   7   chr7_82072464     ZHar    G    C      0.5      1        2 
   7   chr7_82072464   Sample    G    C        0      0        2 
   7   chr7_82075473     AAsi    C    A        0      0        2 
   7   chr7_82075473     AKia    C    A        1      2        2 
   7   chr7_82075473     AOna    C    A      0.5      1        2 
   7   chr7_82075473     ASom    C    A        0      0        2 
   7   chr7_82075473     HCab    C    A        0      0        2 
   7   chr7_82075473     HPrz    C    A        0      0        2 
   7   chr7_82075473     ZBoe    C    A        0      0        2 
   7   chr7_82075473     ZGre    C    A        0      0        2 
   7   chr7_82075473     ZHar    C    A        0      0        2 
   7   chr7_82075473   Sample    C    A        0      0        2 
   7   chr7_82110092     AAsi    A    C        0      0        2 
   7   chr7_82110092     AKia    A    C        0      0        2 
   7   chr7_82110092     AOna    A    C        0      0        2 
   7   chr7_82110092     ASom    A    C        0      0        2 
   7   chr7_82110092     HCab    A    C        0      0        2 
   7   chr7_82110092     HPrz    A    C        0      0        2 
   7   chr7_82110092     ZBoe    A    C        0      0        2 
   7   chr7_82110092     ZGre    A    C        0      0        2 
   7   chr7_82110092     ZHar    A    C      0.5      1        2 
   7   chr7_82110092   Sample    A    C        0      0        2 
   7   chr7_82118880     AAsi    T    G        0      0        2 
   7   chr7_82118880     AKia    T    G        0      0        2 
   7   chr7_82118880     AOna    T    G      0.5      1        2 
   7   chr7_82118880     ASom    T    G        0      0        2 
   7   chr7_82118880     HCab    T    G        0      0        2 
   7   chr7_82118880     HPrz    T    G        0      0        2 
   7   chr7_82118880     ZBoe    T    G        0      0        2 
   7   chr7_82118880     ZGre    T    G        0      0        2 
   7   chr7_82118880     ZHar    T    G        0      0        2 
   7   chr7_82118880   Sample    T    G        0      0        2 
   7   chr7_82125221     AAsi    C    G        0      0        2 
   7   chr7_82125221     AKia    C    G      0.5      1        2 
   7   chr7_82125221     AOna    C    G      0.5      1        2 
   7   chr7_82125221     ASom    C    G        0      0        2 
   7   chr7_82125221     HCab    C    G        0      0        2 
   7   chr7_82125221     HPrz    C    G        0      0        2 
   7   chr7_82125221     ZBoe    C    G        0      0        2 
   7   chr7_82125221     ZGre    C    G        0      0        2 
   7   chr7_82125221     ZHar    C    G        0      0        2 
   7   chr7_82125221   Sample    C    G        0      0        2 
   7   chr7_82140901     AAsi    C    A        0      0        2 
   7   chr7_82140901     AKia    C    A        0      0        2 
   7   chr7_82140901     AOna    C    A        0      0        2 
   7   chr7_82140901     ASom    C    A        0      0        2 
   7   chr7_82140901     HCab    C    A        0      0        2 
   7   chr7_82140901     HPrz    C    A        0      0        2 
   7   chr7_82140901     ZBoe    C    A        0      0        2 
   7   chr7_82140901     ZGre    C    A        1      2        2 
   7   chr7_82140901     ZHar    C    A        0      0        2 
   7   chr7_82140901   Sample    C    A        0      0        2 
   7   chr7_82248393     AAsi    C    A        0      0        2 
   7   chr7_82248393     AKia    C    A        0      0        2 
   7   chr7_82248393     AOna    C    A        0      0        2 
   7   chr7_82248393     ASom    C    A        0      0        2 
   7   chr7_82248393     HCab    C    A        0      0        2 
   7   chr7_82248393     HPrz    C    A        0      0        2 
   7   chr7_82248393     ZBoe    C    A        0      0        2 
   7   chr7_82248393     ZGre    C    A        0      0        2 
   7   chr7_82248393     ZHar    C    A        1      2        2 
   7   chr7_82248393   Sample    C    A        0      0        2 
   7   chr7_82252074     AAsi    C    A        0      0        2 
   7   chr7_82252074     AKia    C    A        0      0        2 
   7   chr7_82252074     AOna    C    A        0      0        2 
   7   chr7_82252074     ASom    C    A        0      0        2 
   7   chr7_82252074     HCab    C    A      0.5      1        2 
   7   chr7_82252074     HPrz    C    A      0.5      1        2 
   7   chr7_82252074     ZBoe    C    A        0      0        2 
   7   chr7_82252074     ZGre    C    A        0      0        2 
   7   chr7_82252074     ZHar    C    A        0      0        2 
   7   chr7_82252074   Sample    C    A        0      0        2 
   7   chr7_82281765     AAsi    G    C        0      0        2 
   7   chr7_82281765     AKia    G    C        0      0        2 
   7   chr7_82281765     AOna    G    C        0      0        2 
   7   chr7_82281765     ASom    G    C        0      0        2 
   7   chr7_82281765     HCab    G    C        1      2        2 
   7   chr7_82281765     HPrz    G    C        1      2        2 
   7   chr7_82281765     ZBoe    G    C        0      0        2 
   7   chr7_82281765     ZGre    G    C        0      0        2 
   7   chr7_82281765     ZHar    G    C        1      2        2 
   7   chr7_82281765   Sample    G    C        0      0        2 
   7   chr7_82285756     AAsi    C    G        0      0        2 
   7   chr7_82285756     AKia    C    G        0      0        2 
   7   chr7_82285756     AOna    C    G        0      0        2 
   7   chr7_82285756     ASom    C    G        1      2        2 
   7   chr7_82285756     HCab    C    G        0      0        2 
   7   chr7_82285756     HPrz    C    G        0      0        2 
   7   chr7_82285756     ZBoe    C    G        0      0        2 
   7   chr7_82285756     ZGre    C    G        0      0        2 
   7   chr7_82285756     ZHar    C    G        0      0        2 
   7   chr7_82285756   Sample    C    G        0      0        2 
   7   chr7_82300497     AAsi    A    T        0      0        2 
   7   chr7_82300497     AKia    A    T        0      0        2 
   7   chr7_82300497     AOna    A    T      0.5      1        2 
   7   chr7_82300497     ASom    A    T        0      0        2 
   7   chr7_82300497     HCab    A    T        0      0        2 
   7   chr7_82300497     HPrz    A    T        0      0        2 
   7   chr7_82300497     ZBoe    A    T        0      0        2 
   7   chr7_82300497     ZGre    A    T        0      0        2 
   7   chr7_82300497     ZHar    A    T        0      0        2 
   7   chr7_82300497   Sample    A    T        0      0        2 
   7   chr7_82300774     AAsi    G    C        0      0        2 
   7   chr7_82300774     AKia    G    C        0      0        2 
   7   chr7_82300774     AOna    G    C        0      0        2 
   7   chr7_82300774     ASom    G    C        0      0        2 
   7   chr7_82300774     HCab    G    C        0      0        2 
   7   chr7_82300774     HPrz    G    C        0      0        2 
   7   chr7_82300774     ZBoe    G    C      0.5      1        2 
   7   chr7_82300774     ZGre    G    C        0      0        2 
   7   chr7_82300774     ZHar    G    C        0      0        2 
   7   chr7_82300774   Sample    G    C        0      0        2 
   7   chr7_82310328     AAsi    G    C        0      0        2 
   7   chr7_82310328     AKia    G    C        0      0        2 
   7   chr7_82310328     AOna    G    C        0      0        2 
   7   chr7_82310328     ASom    G    C        0      0        2 
   7   chr7_82310328     HCab    G    C        0      0        2 
   7   chr7_82310328     HPrz    G    C        0      0        2 
   7   chr7_82310328     ZBoe    G    C      0.5      1        2 
   7   chr7_82310328     ZGre    G    C        0      0        2 
   7   chr7_82310328     ZHar    G    C        0      0        2 
   7   chr7_82310328   Sample    G    C        0      0        2 
   7   chr7_82360810     AAsi    C    G        0      0        2 
   7   chr7_82360810     AKia    C    G        0      0        2 
   7   chr7_82360810     AOna    C    G        0      0        2 
   7   chr7_82360810     ASom    C    G        0      0        2 
   7   chr7_82360810     HCab    C    G        0      0        2 
   7   chr7_82360810     HPrz    C    G      0.5      1        2 
   7   chr7_82360810     ZBoe    C    G        0      0        2 
   7   chr7_82360810     ZGre    C    G        0      0        2 
   7   chr7_82360810     ZHar    C    G        0      0        2 
   7   chr7_82360810   Sample    C    G        0      0        2 
   7   chr7_82385662     AAsi    G    C        0      0        2 
   7   chr7_82385662     AKia    G    C        0      0        2 
   7   chr7_82385662     AOna    G    C        0      0        2 
   7   chr7_82385662     ASom    G    C        0      0        2 
   7   chr7_82385662     HCab    G    C        0      0        2 
   7   chr7_82385662     HPrz    G    C      0.5      1        2 
   7   chr7_82385662     ZBoe    G    C        0      0        2 
   7   chr7_82385662     ZGre    G    C        0      0        2 
   7   chr7_82385662     ZHar    G    C        0      0        2 
   7   chr7_82385662   Sample    G    C        0      0        2 
   7   chr7_82410889     AAsi    C    A        0      0        2 
   7   chr7_82410889     AKia    C    A        0      0        2 
   7   chr7_82410889     AOna    C    A        0      0        2 
   7   chr7_82410889     ASom    C    A        0      0        2 
   7   chr7_82410889     HCab    C    A        1      2        2 
   7   chr7_82410889     HPrz    C    A        1      2        2 
   7   chr7_82410889     ZBoe    C    A        0      0        2 
   7   chr7_82410889     ZGre    C    A        0      0        2 
   7   chr7_82410889     ZHar    C    A        0      0        2 
   7   chr7_82410889   Sample    C    A        0      0        2 
   7   chr7_82413770     AAsi    C    A        0      0        2 
   7   chr7_82413770     AKia    C    A        0      0        2 
   7   chr7_82413770     AOna    C    A        0      0        2 
   7   chr7_82413770     ASom    C    A        0      0        2 
   7   chr7_82413770     HCab    C    A        0      0        2 
   7   chr7_82413770     HPrz    C    A        0      0        2 
   7   chr7_82413770     ZBoe    C    A      0.5      1        2 
   7   chr7_82413770     ZGre    C    A        0      0        2 
   7   chr7_82413770     ZHar    C    A        0      0        2 
   7   chr7_82413770   Sample    C    A        0      0        2 
   7   chr7_82443383     AAsi    T    A        0      0        2 
   7   chr7_82443383     AKia    T    A      0.5      1        2 
   7   chr7_82443383     AOna    T    A        0      0        2 
   7   chr7_82443383     ASom    T    A        0      0        2 
   7   chr7_82443383     HCab    T    A        0      0        2 
   7   chr7_82443383     HPrz    T    A        0      0        2 
   7   chr7_82443383     ZBoe    T    A        0      0        2 
   7   chr7_82443383     ZGre    T    A        0      0        2 
   7   chr7_82443383     ZHar    T    A        0      0        2 
   7   chr7_82443383   Sample    T    A        0      0        2 
   7   chr7_82457769     AAsi    T    G        0      0        2 
   7   chr7_82457769     AKia    T    G        0      0        2 
   7   chr7_82457769     AOna    T    G        0      0        2 
   7   chr7_82457769     ASom    T    G        0      0        2 
   7   chr7_82457769     HCab    T    G        0      0        2 
   7   chr7_82457769     HPrz    T    G        0      0        2 
   7   chr7_82457769     ZBoe    T    G        0      0        2 
   7   chr7_82457769     ZGre    T    G        1      2        2 
   7   chr7_82457769     ZHar    T    G        0      0        2 
   7   chr7_82457769   Sample    T    G        0      0        2 
   7   chr7_82463494     AAsi    G    C        0      0        2 
   7   chr7_82463494     AKia    G    C        0      0        2 
   7   chr7_82463494     AOna    G    C        0      0        2 
   7   chr7_82463494     ASom    G    C        0      0        2 
   7   chr7_82463494     HCab    G    C        1      2        2 
   7   chr7_82463494     HPrz    G    C        1      2        2 
   7   chr7_82463494     ZBoe    G    C        0      0        2 
   7   chr7_82463494     ZGre    G    C        0      0        2 
   7   chr7_82463494     ZHar    G    C        0      0        2 
   7   chr7_82463494   Sample    G    C        0      0        2 
   7   chr7_82484948     AAsi    C    A        1      2        2 
   7   chr7_82484948     AKia    C    A        0      0        2 
   7   chr7_82484948     AOna    C    A        0      0        2 
   7   chr7_82484948     ASom    C    A        0      0        2 
   7   chr7_82484948     HCab    C    A        0      0        2 
   7   chr7_82484948     HPrz    C    A        0      0        2 
   7   chr7_82484948     ZBoe    C    A        0      0        2 
   7   chr7_82484948     ZGre    C    A        0      0        2 
   7   chr7_82484948     ZHar    C    A        0      0        2 
   7   chr7_82484948   Sample    C    A        0      0        2 
   7   chr7_82507472     AAsi    A    C        0      0        2 
   7   chr7_82507472     AKia    A    C        0      0        2 
   7   chr7_82507472     AOna    A    C        0      0        2 
   7   chr7_82507472     ASom    A    C        0      0        2 
   7   chr7_82507472     HCab    A    C        0      0        2 
   7   chr7_82507472     HPrz    A    C      0.5      1        2 
   7   chr7_82507472     ZBoe    A    C        0      0        2 
   7   chr7_82507472     ZGre    A    C        0      0        2 
   7   chr7_82507472     ZHar    A    C        0      0        2 
   7   chr7_82507472   Sample    A    C        0      0        2 
   7   chr7_82510015     AAsi    C    A        0      0        2 
   7   chr7_82510015     AKia    C    A        0      0        2 
   7   chr7_82510015     AOna    C    A        0      0        2 
   7   chr7_82510015     ASom    C    A        0      0        2 
   7   chr7_82510015     HCab    C    A        1      2        2 
   7   chr7_82510015     HPrz    C    A        1      2        2 
   7   chr7_82510015     ZBoe    C    A        0      0        2 
   7   chr7_82510015     ZGre    C    A        0      0        2 
   7   chr7_82510015     ZHar    C    A        0      0        2 
   7   chr7_82510015   Sample    C    A        0      0        2 
   7   chr7_82511567     AAsi    T    A        0      0        2 
   7   chr7_82511567     AKia    T    A        0      0        2 
   7   chr7_82511567     AOna    T    A        0      0        2 
   7   chr7_82511567     ASom    T    A        0      0        2 
   7   chr7_82511567     HCab    T    A        0      0        2 
   7   chr7_82511567     HPrz    T    A        0      0        2 
   7   chr7_82511567     ZBoe    T    A        0      0        2 
   7   chr7_82511567     ZGre    T    A        0      0        2 
   7   chr7_82511567     ZHar    T    A        1      2        2 
   7   chr7_82511567   Sample    T    A        0      0        2 
   7   chr7_82511940     AAsi    G    T        0      0        2 
   7   chr7_82511940     AKia    G    T        0      0        2 
   7   chr7_82511940     AOna    G    T        1      2        2 
   7   chr7_82511940     ASom    G    T        0      0        2 
   7   chr7_82511940     HCab    G    T        0      0        2 
   7   chr7_82511940     HPrz    G    T        0      0        2 
   7   chr7_82511940     ZBoe    G    T        0      0        2 
   7   chr7_82511940     ZGre    G    T        0      0        2 
   7   chr7_82511940     ZHar    G    T        0      0        2 
   7   chr7_82511940   Sample    G    T        0      0        2 
   7   chr7_82528460     AAsi    G    C        0      0        2 
   7   chr7_82528460     AKia    G    C        0      0        2 
   7   chr7_82528460     AOna    G    C        0      0        2 
   7   chr7_82528460     ASom    G    C        0      0        2 
   7   chr7_82528460     HCab    G    C        0      0        2 
   7   chr7_82528460     HPrz    G    C        0      0        2 
   7   chr7_82528460     ZBoe    G    C      0.5      1        2 
   7   chr7_82528460     ZGre    G    C        0      0        2 
   7   chr7_82528460     ZHar    G    C        0      0        2 
   7   chr7_82528460   Sample    G    C        0      0        2 
   7   chr7_82554282     AAsi    T    A        0      0        2 
   7   chr7_82554282     AKia    T    A        1      2        2 
   7   chr7_82554282     AOna    T    A        0      0        2 
   7   chr7_82554282     ASom    T    A        0      0        2 
   7   chr7_82554282     HCab    T    A        0      0        2 
   7   chr7_82554282     HPrz    T    A        0      0        2 
   7   chr7_82554282     ZBoe    T    A        0      0        2 
   7   chr7_82554282     ZGre    T    A        0      0        2 
   7   chr7_82554282     ZHar    T    A        0      0        2 
   7   chr7_82554282   Sample    T    A        0      0        2 
   7   chr7_82556024     AAsi    A    C        0      0        2 
   7   chr7_82556024     AKia    A    C        0      0        2 
   7   chr7_82556024     AOna    A    C        1      2        2 
   7   chr7_82556024     ASom    A    C        0      0        2 
   7   chr7_82556024     HCab    A    C        0      0        2 
   7   chr7_82556024     HPrz    A    C        0      0        2 
   7   chr7_82556024     ZBoe    A    C        0      0        2 
   7   chr7_82556024     ZGre    A    C        0      0        2 
   7   chr7_82556024     ZHar    A    C        0      0        2 
   7   chr7_82556024   Sample    A    C        0      0        2 
   7   chr7_82557852     AAsi    A    T        0      0        2 
   7   chr7_82557852     AKia    A    T        0      0        2 
   7   chr7_82557852     AOna    A    T        0      0        2 
   7   chr7_82557852     ASom    A    T        0      0        2 
   7   chr7_82557852     HCab    A    T        1      2        2 
   7   chr7_82557852     HPrz    A    T        1      2        2 
   7   chr7_82557852     ZBoe    A    T        0      0        2 
   7   chr7_82557852     ZGre    A    T        0      0        2 
   7   chr7_82557852     ZHar    A    T        0      0        2 
   7   chr7_82557852   Sample    A    T        0      0        2 
   7   chr7_82564879     AAsi    G    C        0      0        2 
   7   chr7_82564879     AKia    G    C        0      0        2 
   7   chr7_82564879     AOna    G    C        0      0        2 
   7   chr7_82564879     ASom    G    C        0      0        2 
   7   chr7_82564879     HCab    G    C        0      0        2 
   7   chr7_82564879     HPrz    G    C        0      0        2 
   7   chr7_82564879     ZBoe    G    C        0      0        2 
   7   chr7_82564879     ZGre    G    C        0      0        2 
   7   chr7_82564879     ZHar    G    C      0.5      1        2 
   7   chr7_82564879   Sample    G    C        0      0        2 
   7   chr7_82582536     AAsi    C    G        0      0        2 
   7   chr7_82582536     AKia    C    G        0      0        2 
   7   chr7_82582536     AOna    C    G        0      0        2 
   7   chr7_82582536     ASom    C    G        0      0        2 
   7   chr7_82582536     HCab    C    G        0      0        2 
   7   chr7_82582536     HPrz    C    G      0.5      1        2 
   7   chr7_82582536     ZBoe    C    G        0      0        2 
   7   chr7_82582536     ZGre    C    G        0      0        2 
   7   chr7_82582536     ZHar    C    G        0      0        2 
   7   chr7_82582536   Sample    C    G        0      0        2 
   7   chr7_82583089     AAsi    A    T        0      0        2 
   7   chr7_82583089     AKia    A    T        0      0        2 
   7   chr7_82583089     AOna    A    T        0      0        2 
   7   chr7_82583089     ASom    A    T        0      0        2 
   7   chr7_82583089     HCab    A    T        1      2        2 
   7   chr7_82583089     HPrz    A    T        1      2        2 
   7   chr7_82583089     ZBoe    A    T        0      0        2 
   7   chr7_82583089     ZGre    A    T        0      0        2 
   7   chr7_82583089     ZHar    A    T        0      0        2 
   7   chr7_82583089   Sample    A    T        0      0        2 
   7   chr7_82610875     AAsi    T    G        0      0        2 
   7   chr7_82610875     AKia    T    G        0      0        2 
   7   chr7_82610875     AOna    T    G        0      0        2 
   7   chr7_82610875     ASom    T    G        0      0        2 
   7   chr7_82610875     HCab    T    G        0      0        2 
   7   chr7_82610875     HPrz    T    G        0      0        2 
   7   chr7_82610875     ZBoe    T    G        0      0        2 
   7   chr7_82610875     ZGre    T    G        0      0        2 
   7   chr7_82610875     ZHar    T    G      0.5      1        2 
   7   chr7_82610875   Sample    T    G        0      0        2 
   7   chr7_82611294     AAsi    C    G        0      0        2 
   7   chr7_82611294     AKia    C    G        0      0        2 
   7   chr7_82611294     AOna    C    G        0      0        2 
   7   chr7_82611294     ASom    C    G        0      0        2 
   7   chr7_82611294     HCab    C    G      0.5      1        2 
   7   chr7_82611294     HPrz    C    G        0      0        2 
   7   chr7_82611294     ZBoe    C    G        0      0        2 
   7   chr7_82611294     ZGre    C    G        0      0        2 
   7   chr7_82611294     ZHar    C    G        0      0        2 
   7   chr7_82611294   Sample    C    G        0      0        2 
   7   chr7_82615988     AAsi    G    T      0.5      1        2 
   7   chr7_82615988     AKia    G    T        0      0        2 
   7   chr7_82615988     AOna    G    T        0      0        2 
   7   chr7_82615988     ASom    G    T        1      2        2 
   7   chr7_82615988     HCab    G    T        0      0        2 
   7   chr7_82615988     HPrz    G    T        0      0        2 
   7   chr7_82615988     ZBoe    G    T        0      0        2 
   7   chr7_82615988     ZGre    G    T        0      0        2 
   7   chr7_82615988     ZHar    G    T        0      0        2 
   7   chr7_82615988   Sample    G    T        0      0        2 
   7   chr7_82638935     AAsi    C    A        0      0        2 
   7   chr7_82638935     AKia    C    A        0      0        2 
   7   chr7_82638935     AOna    C    A      0.5      1        2 
   7   chr7_82638935     ASom    C    A        0      0        2 
   7   chr7_82638935     HCab    C    A        0      0        2 
   7   chr7_82638935     HPrz    C    A        0      0        2 
   7   chr7_82638935     ZBoe    C    A        0      0        2 
   7   chr7_82638935     ZGre    C    A        0      0        2 
   7   chr7_82638935     ZHar    C    A        0      0        2 
   7   chr7_82638935   Sample    C    A        0      0        2 
   7   chr7_82666253     AAsi    A    C        0      0        2 
   7   chr7_82666253     AKia    A    C        0      0        2 
   7   chr7_82666253     AOna    A    C        0      0        2 
   7   chr7_82666253     ASom    A    C        0      0        2 
   7   chr7_82666253     HCab    A    C        1      2        2 
   7   chr7_82666253     HPrz    A    C        1      2        2 
   7   chr7_82666253     ZBoe    A    C        0      0        2 
   7   chr7_82666253     ZGre    A    C        0      0        2 
   7   chr7_82666253     ZHar    A    C        0      0        2 
   7   chr7_82666253   Sample    A    C        0      0        2 
   7   chr7_82688478     AAsi    A    C        0      0        2 
   7   chr7_82688478     AKia    A    C      0.5      1        2 
   7   chr7_82688478     AOna    A    C        0      0        2 
   7   chr7_82688478     ASom    A    C        0      0        2 
   7   chr7_82688478     HCab    A    C        0      0        2 
   7   chr7_82688478     HPrz    A    C        0      0        2 
   7   chr7_82688478     ZBoe    A    C        0      0        2 
   7   chr7_82688478     ZGre    A    C        0      0        2 
   7   chr7_82688478     ZHar    A    C        0      0        2 
   7   chr7_82688478   Sample    A    C        0      0        2 
   7   chr7_82693312     AAsi    A    T      0.5      1        2 
   7   chr7_82693312     AKia    A    T        0      0        2 
   7   chr7_82693312     AOna    A    T        0      0        2 
   7   chr7_82693312     ASom    A    T        0      0        2 
   7   chr7_82693312     HCab    A    T        0      0        2 
   7   chr7_82693312     HPrz    A    T        0      0        2 
   7   chr7_82693312     ZBoe    A    T        0      0        2 
   7   chr7_82693312     ZGre    A    T        0      0        2 
   7   chr7_82693312     ZHar    A    T        0      0        2 
   7   chr7_82693312   Sample    A    T        0      0        2 
   7   chr7_82697704     AAsi    C    A        0      0        2 
   7   chr7_82697704     AKia    C    A        0      0        2 
   7   chr7_82697704     AOna    C    A        0      0        2 
   7   chr7_82697704     ASom    C    A        0      0        2 
   7   chr7_82697704     HCab    C    A        1      2        2 
   7   chr7_82697704     HPrz    C    A        1      2        2 
   7   chr7_82697704     ZBoe    C    A        0      0        2 
   7   chr7_82697704     ZGre    C    A        0      0        2 
   7   chr7_82697704     ZHar    C    A        0      0        2 
   7   chr7_82697704   Sample    C    A        0      0        2 
   7   chr7_82699015     AAsi    T    A        0      0        2 
   7   chr7_82699015     AKia    T    A        1      2        2 
   7   chr7_82699015     AOna    T    A      0.5      1        2 
   7   chr7_82699015     ASom    T    A        0      0        2 
   7   chr7_82699015     HCab    T    A        0      0        2 
   7   chr7_82699015     HPrz    T    A        0      0        2 
   7   chr7_82699015     ZBoe    T    A        0      0        2 
   7   chr7_82699015     ZGre    T    A        0      0        2 
   7   chr7_82699015     ZHar    T    A        0      0        2 
   7   chr7_82699015   Sample    T    A        0      0        2 
   7   chr7_82703168     AAsi    T    G        0      0        2 
   7   chr7_82703168     AKia    T    G        0      0        2 
   7   chr7_82703168     AOna    T    G        0      0        2 
   7   chr7_82703168     ASom    T    G        0      0        2 
   7   chr7_82703168     HCab    T    G        0      0        2 
   7   chr7_82703168     HPrz    T    G        0      0        2 
   7   chr7_82703168     ZBoe    T    G      0.5      1        2 
   7   chr7_82703168     ZGre    T    G        0      0        2 
   7   chr7_82703168     ZHar    T    G        0      0        2 
   7   chr7_82703168   Sample    T    G        0      0        2 
   7   chr7_82723725     AAsi    G    C        0      0        2 
   7   chr7_82723725     AKia    G    C        0      0        2 
   7   chr7_82723725     AOna    G    C        0      0        2 
   7   chr7_82723725     ASom    G    C        0      0        2 
   7   chr7_82723725     HCab    G    C        1      2        2 
   7   chr7_82723725     HPrz    G    C        1      2        2 
   7   chr7_82723725     ZBoe    G    C        0      0        2 
   7   chr7_82723725     ZGre    G    C        0      0        2 
   7   chr7_82723725     ZHar    G    C        0      0        2 
   7   chr7_82723725   Sample    G    C        0      0        2 
   7   chr7_82728214     AAsi    G    T        0      0        2 
   7   chr7_82728214     AKia    G    T        1      2        2 
   7   chr7_82728214     AOna    G    T        0      0        2 
   7   chr7_82728214     ASom    G    T        0      0        2 
   7   chr7_82728214     HCab    G    T        0      0        2 
   7   chr7_82728214     HPrz    G    T        0      0        2 
   7   chr7_82728214     ZBoe    G    T        0      0        2 
   7   chr7_82728214     ZGre    G    T        0      0        2 
   7   chr7_82728214     ZHar    G    T        0      0        2 
   7   chr7_82728214   Sample    G    T        0      0        2 
   7   chr7_82743950     AAsi    G    T        0      0        2 
   7   chr7_82743950     AKia    G    T        0      0        2 
   7   chr7_82743950     AOna    G    T        0      0        2 
   7   chr7_82743950     ASom    G    T        0      0        2 
   7   chr7_82743950     HCab    G    T        1      2        2 
   7   chr7_82743950     HPrz    G    T        1      2        2 
   7   chr7_82743950     ZBoe    G    T        0      0        2 
   7   chr7_82743950     ZGre    G    T        0      0        2 
   7   chr7_82743950     ZHar    G    T        0      0        2 
   7   chr7_82743950   Sample    G    T        0      0        2 
   7   chr7_82744472     AAsi    T    G        0      0        2 
   7   chr7_82744472     AKia    T    G        0      0        2 
   7   chr7_82744472     AOna    T    G      0.5      1        2 
   7   chr7_82744472     ASom    T    G        0      0        2 
   7   chr7_82744472     HCab    T    G        0      0        2 
   7   chr7_82744472     HPrz    T    G        0      0        2 
   7   chr7_82744472     ZBoe    T    G        0      0        2 
   7   chr7_82744472     ZGre    T    G        0      0        2 
   7   chr7_82744472     ZHar    T    G        0      0        2 
   7   chr7_82744472   Sample    T    G        0      0        2 
   7   chr7_82750601     AAsi    C    A        0      0        2 
   7   chr7_82750601     AKia    C    A        0      0        2 
   7   chr7_82750601     AOna    C    A        0      0        2 
   7   chr7_82750601     ASom    C    A        0      0        2 
   7   chr7_82750601     HCab    C    A        1      2        2 
   7   chr7_82750601     HPrz    C    A        1      2        2 
   7   chr7_82750601     ZBoe    C    A        0      0        2 
   7   chr7_82750601     ZGre    C    A        0      0        2 
   7   chr7_82750601     ZHar    C    A        0      0        2 
   7   chr7_82750601   Sample    C    A        0      0        2 
   7   chr7_82754322     AAsi    T    G        0      0        2 
   7   chr7_82754322     AKia    T    G        0      0        2 
   7   chr7_82754322     AOna    T    G        0      0        2 
   7   chr7_82754322     ASom    T    G        0      0        2 
   7   chr7_82754322     HCab    T    G        0      0        2 
   7   chr7_82754322     HPrz    T    G        0      0        2 
   7   chr7_82754322     ZBoe    T    G        1      2        2 
   7   chr7_82754322     ZGre    T    G        0      0        2 
   7   chr7_82754322     ZHar    T    G        0      0        2 
   7   chr7_82754322   Sample    T    G        0      0        2 
   7   chr7_82757748     AAsi    C    A        0      0        2 
   7   chr7_82757748     AKia    C    A        0      0        2 
   7   chr7_82757748     AOna    C    A        0      0        2 
   7   chr7_82757748     ASom    C    A        0      0        2 
   7   chr7_82757748     HCab    C    A        0      0        2 
   7   chr7_82757748     HPrz    C    A        0      0        2 
   7   chr7_82757748     ZBoe    C    A      0.5      1        2 
   7   chr7_82757748     ZGre    C    A        0      0        2 
   7   chr7_82757748     ZHar    C    A        0      0        2 
   7   chr7_82757748   Sample    C    A        0      0        2 
   7   chr7_82765666     AAsi    C    A        0      0        2 
   7   chr7_82765666     AKia    C    A        0      0        2 
   7   chr7_82765666     AOna    C    A        0      0        2 
   7   chr7_82765666     ASom    C    A        0      0        2 
   7   chr7_82765666     HCab    C    A        1      2        2 
   7   chr7_82765666     HPrz    C    A        1      2        2 
   7   chr7_82765666     ZBoe    C    A        0      0        2 
   7   chr7_82765666     ZGre    C    A        0      0        2 
   7   chr7_82765666     ZHar    C    A        0      0        2 
   7   chr7_82765666   Sample    C    A        0      0        2 
   7   chr7_82771347     AAsi    A    C        0      0        2 
   7   chr7_82771347     AKia    A    C        0      0        2 
   7   chr7_82771347     AOna    A    C        0      0        2 
   7   chr7_82771347     ASom    A    C        0      0        2 
   7   chr7_82771347     HCab    A    C        0      0        2 
   7   chr7_82771347     HPrz    A    C        0      0        2 
   7   chr7_82771347     ZBoe    A    C        0      0        2 
   7   chr7_82771347     ZGre    A    C        0      0        2 
   7   chr7_82771347     ZHar    A    C        1      2        2 
   7   chr7_82771347   Sample    A    C        0      0        2 
   7   chr7_82778620     AAsi    T    G        1      2        2 
   7   chr7_82778620     AKia    T    G        0      0        2 
   7   chr7_82778620     AOna    T    G        0      0        2 
   7   chr7_82778620     ASom    T    G        1      2        2 
   7   chr7_82778620     HCab    T    G        0      0        2 
   7   chr7_82778620     HPrz    T    G        0      0        2 
   7   chr7_82778620     ZBoe    T    G        0      0        2 
   7   chr7_82778620     ZGre    T    G        0      0        2 
   7   chr7_82778620     ZHar    T    G        0      0        2 
   7   chr7_82778620   Sample    T    G        1      2        2 
   7   chr7_82796749     AAsi    G    T        0      0        2 
   7   chr7_82796749     AKia    G    T        0      0        2 
   7   chr7_82796749     AOna    G    T        0      0        2 
   7   chr7_82796749     ASom    G    T        0      0        2 
   7   chr7_82796749     HCab    G    T        1      2        2 
   7   chr7_82796749     HPrz    G    T        1      2        2 
   7   chr7_82796749     ZBoe    G    T        0      0        2 
   7   chr7_82796749     ZGre    G    T        0      0        2 
   7   chr7_82796749     ZHar    G    T        0      0        2 
   7   chr7_82796749   Sample    G    T        0      0        2 
   7   chr7_82804055     AAsi    T    A        0      0        2 
   7   chr7_82804055     AKia    T    A        0      0        2 
   7   chr7_82804055     AOna    T    A        0      0        2 
   7   chr7_82804055     ASom    T    A        0      0        2 
   7   chr7_82804055     HCab    T    A        0      0        2 
   7   chr7_82804055     HPrz    T    A        0      0        2 
   7   chr7_82804055     ZBoe    T    A        0      0        2 
   7   chr7_82804055     ZGre    T    A      0.5      1        2 
   7   chr7_82804055     ZHar    T    A        1      2        2 
   7   chr7_82804055   Sample    T    A        0      0        2 
   7   chr7_82805337     AAsi    A    T        0      0        2 
   7   chr7_82805337     AKia    A    T      0.5      1        2 
   7   chr7_82805337     AOna    A    T        0      0        2 
   7   chr7_82805337     ASom    A    T        0      0        2 
   7   chr7_82805337     HCab    A    T        0      0        2 
   7   chr7_82805337     HPrz    A    T        0      0        2 
   7   chr7_82805337     ZBoe    A    T        0      0        2 
   7   chr7_82805337     ZGre    A    T        0      0        2 
   7   chr7_82805337     ZHar    A    T        0      0        2 
   7   chr7_82805337   Sample    A    T        0      0        2 
   7   chr7_82810368     AAsi    A    C        0      0        2 
   7   chr7_82810368     AKia    A    C      0.5      1        2 
   7   chr7_82810368     AOna    A    C        0      0        2 
   7   chr7_82810368     ASom    A    C        0      0        2 
   7   chr7_82810368     HCab    A    C        0      0        2 
   7   chr7_82810368     HPrz    A    C        0      0        2 
   7   chr7_82810368     ZBoe    A    C        0      0        2 
   7   chr7_82810368     ZGre    A    C        0      0        2 
   7   chr7_82810368     ZHar    A    C        0      0        2 
   7   chr7_82810368   Sample    A    C        0      0        2 
   7   chr7_82819708     AAsi    G    C      0.5      1        2 
   7   chr7_82819708     AKia    G    C        0      0        2 
   7   chr7_82819708     AOna    G    C        0      0        2 
   7   chr7_82819708     ASom    G    C        0      0        2 
   7   chr7_82819708     HCab    G    C        0      0        2 
   7   chr7_82819708     HPrz    G    C        0      0        2 
   7   chr7_82819708     ZBoe    G    C        0      0        2 
   7   chr7_82819708     ZGre    G    C        0      0        2 
   7   chr7_82819708     ZHar    G    C        0      0        2 
   7   chr7_82819708   Sample    G    C        0      0        2 
   7   chr7_82823961     AAsi    G    T        0      0        2 
   7   chr7_82823961     AKia    G    T        0      0        2 
   7   chr7_82823961     AOna    G    T        0      0        2 
   7   chr7_82823961     ASom    G    T        0      0        2 
   7   chr7_82823961     HCab    G    T        0      0        2 
   7   chr7_82823961     HPrz    G    T        0      0        2 
   7   chr7_82823961     ZBoe    G    T        1      2        2 
   7   chr7_82823961     ZGre    G    T        1      2        2 
   7   chr7_82823961     ZHar    G    T        1      2        2 
   7   chr7_82823961   Sample    G    T        0      0        2 
   7   chr7_82868388     AAsi    A    C        0      0        2 
   7   chr7_82868388     AKia    A    C        0      0        2 
   7   chr7_82868388     AOna    A    C        0      0        2 
   7   chr7_82868388     ASom    A    C        0      0        2 
   7   chr7_82868388     HCab    A    C        0      0        2 
   7   chr7_82868388     HPrz    A    C        0      0        2 
   7   chr7_82868388     ZBoe    A    C      0.5      1        2 
   7   chr7_82868388     ZGre    A    C        0      0        2 
   7   chr7_82868388     ZHar    A    C        0      0        2 
   7   chr7_82868388   Sample    A    C        0      0        2 
   7   chr7_82874196     AAsi    A    C        0      0        2 
   7   chr7_82874196     AKia    A    C        0      0        2 
   7   chr7_82874196     AOna    A    C      0.5      1        2 
   7   chr7_82874196     ASom    A    C        0      0        2 
   7   chr7_82874196     HCab    A    C        0      0        2 
   7   chr7_82874196     HPrz    A    C        0      0        2 
   7   chr7_82874196     ZBoe    A    C        0      0        2 
   7   chr7_82874196     ZGre    A    C        0      0        2 
   7   chr7_82874196     ZHar    A    C        0      0        2 
   7   chr7_82874196   Sample    A    C        0      0        2 
   7   chr7_82882083     AAsi    C    G        0      0        2 
   7   chr7_82882083     AKia    C    G        0      0        2 
   7   chr7_82882083     AOna    C    G        0      0        2 
   7   chr7_82882083     ASom    C    G        0      0        2 
   7   chr7_82882083     HCab    C    G        1      2        2 
   7   chr7_82882083     HPrz    C    G        1      2        2 
   7   chr7_82882083     ZBoe    C    G        0      0        2 
   7   chr7_82882083     ZGre    C    G        0      0        2 
   7   chr7_82882083     ZHar    C    G        0      0        2 
   7   chr7_82882083   Sample    C    G        0      0        2 
   7   chr7_82904204     AAsi    T    A        0      0        2 
   7   chr7_82904204     AKia    T    A        0      0        2 
   7   chr7_82904204     AOna    T    A        0      0        2 
   7   chr7_82904204     ASom    T    A        0      0        2 
   7   chr7_82904204     HCab    T    A        0      0        2 
   7   chr7_82904204     HPrz    T    A      0.5      1        2 
   7   chr7_82904204     ZBoe    T    A        0      0        2 
   7   chr7_82904204     ZGre    T    A        0      0        2 
   7   chr7_82904204     ZHar    T    A        0      0        2 
   7   chr7_82904204   Sample    T    A        0      0        2 
   7   chr7_82930472     AAsi    G    T        0      0        2 
   7   chr7_82930472     AKia    G    T        0      0        2 
   7   chr7_82930472     AOna    G    T        1      2        2 
   7   chr7_82930472     ASom    G    T        0      0        2 
   7   chr7_82930472     HCab    G    T        0      0        2 
   7   chr7_82930472     HPrz    G    T        0      0        2 
   7   chr7_82930472     ZBoe    G    T        0      0        2 
   7   chr7_82930472     ZGre    G    T        0      0        2 
   7   chr7_82930472     ZHar    G    T        0      0        2 
   7   chr7_82930472   Sample    G    T        0      0        2 
   7   chr7_82944330     AAsi    G    C        0      0        2 
   7   chr7_82944330     AKia    G    C        0      0        2 
   7   chr7_82944330     AOna    G    C        0      0        2 
   7   chr7_82944330     ASom    G    C        0      0        2 
   7   chr7_82944330     HCab    G    C        0      0        2 
   7   chr7_82944330     HPrz    G    C        0      0        2 
   7   chr7_82944330     ZBoe    G    C        0      0        2 
   7   chr7_82944330     ZGre    G    C        1      2        2 
   7   chr7_82944330     ZHar    G    C        0      0        2 
   7   chr7_82944330   Sample    G    C        0      0        2 
   7   chr7_82974991     AAsi    A    C        0      0        2 
   7   chr7_82974991     AKia    A    C        0      0        2 
   7   chr7_82974991     AOna    A    C        0      0        2 
   7   chr7_82974991     ASom    A    C        0      0        2 
   7   chr7_82974991     HCab    A    C      0.5      1        2 
   7   chr7_82974991     HPrz    A    C      0.5      1        2 
   7   chr7_82974991     ZBoe    A    C        0      0        2 
   7   chr7_82974991     ZGre    A    C        0      0        2 
   7   chr7_82974991     ZHar    A    C        0      0        2 
   7   chr7_82974991   Sample    A    C        0      0        2 
   7   chr7_82978070     AAsi    C    A        1      2        2 
   7   chr7_82978070     AKia    C    A        0      0        2 
   7   chr7_82978070     AOna    C    A        0      0        2 
   7   chr7_82978070     ASom    C    A        1      2        2 
   7   chr7_82978070     HCab    C    A        0      0        2 
   7   chr7_82978070     HPrz    C    A        0      0        2 
   7   chr7_82978070     ZBoe    C    A        0      0        2 
   7   chr7_82978070     ZGre    C    A        0      0        2 
   7   chr7_82978070     ZHar    C    A        0      0        2 
   7   chr7_82978070   Sample    C    A        1      2        2 
   7   chr7_82992839     AAsi    G    C        0      0        2 
   7   chr7_82992839     AKia    G    C        0      0        2 
   7   chr7_82992839     AOna    G    C        0      0        2 
   7   chr7_82992839     ASom    G    C        0      0        2 
   7   chr7_82992839     HCab    G    C        0      0        2 
   7   chr7_82992839     HPrz    G    C        0      0        2 
   7   chr7_82992839     ZBoe    G    C        0      0        2 
   7   chr7_82992839     ZGre    G    C        0      0        2 
   7   chr7_82992839     ZHar    G    C        1      2        2 
   7   chr7_82992839   Sample    G    C        0      0        2 
   7   chr7_82996029     AAsi    C    G        0      0        2 
   7   chr7_82996029     AKia    C    G        0      0        2 
   7   chr7_82996029     AOna    C    G        0      0        2 
   7   chr7_82996029     ASom    C    G        0      0        2 
   7   chr7_82996029     HCab    C    G        1      2        2 
   7   chr7_82996029     HPrz    C    G        1      2        2 
   7   chr7_82996029     ZBoe    C    G        0      0        2 
   7   chr7_82996029     ZGre    C    G        0      0        2 
   7   chr7_82996029     ZHar    C    G        0      0        2 
   7   chr7_82996029   Sample    C    G        0      0        2 
   7   chr7_83000123     AAsi    C    G        0      0        2 
   7   chr7_83000123     AKia    C    G        0      0        2 
   7   chr7_83000123     AOna    C    G        0      0        2 
   7   chr7_83000123     ASom    C    G        0      0        2 
   7   chr7_83000123     HCab    C    G        0      0        2 
   7   chr7_83000123     HPrz    C    G        0      0        2 
   7   chr7_83000123     ZBoe    C    G        1      2        2 
   7   chr7_83000123     ZGre    C    G        0      0        2 
   7   chr7_83000123     ZHar    C    G        0      0        2 
   7   chr7_83000123   Sample    C    G        0      0        2 
   7   chr7_83007084     AAsi    C    G        0      0        2 
   7   chr7_83007084     AKia    C    G        0      0        2 
   7   chr7_83007084     AOna    C    G        0      0        2 
   7   chr7_83007084     ASom    C    G        0      0        2 
   7   chr7_83007084     HCab    C    G        1      2        2 
   7   chr7_83007084     HPrz    C    G        1      2        2 
   7   chr7_83007084     ZBoe    C    G        0      0        2 
   7   chr7_83007084     ZGre    C    G        0      0        2 
   7   chr7_83007084     ZHar    C    G        0      0        2 
   7   chr7_83007084   Sample    C    G        0      0        2 
   7   chr7_83043964     AAsi    C    A        0      0        2 
   7   chr7_83043964     AKia    C    A        0      0        2 
   7   chr7_83043964     AOna    C    A        0      0        2 
   7   chr7_83043964     ASom    C    A        0      0        2 
   7   chr7_83043964     HCab    C    A        0      0        2 
   7   chr7_83043964     HPrz    C    A        0      0        2 
   7   chr7_83043964     ZBoe    C    A        0      0        2 
   7   chr7_83043964     ZGre    C    A        0      0        2 
   7   chr7_83043964     ZHar    C    A        1      2        2 
   7   chr7_83043964   Sample    C    A        0      0        2 
   7   chr7_83057523     AAsi    T    G        0      0        2 
   7   chr7_83057523     AKia    T    G        0      0        2 
   7   chr7_83057523     AOna    T    G        0      0        2 
   7   chr7_83057523     ASom    T    G        0      0        2 
   7   chr7_83057523     HCab    T    G      0.5      1        2 
   7   chr7_83057523     HPrz    T    G      0.5      1        2 
   7   chr7_83057523     ZBoe    T    G        0      0        2 
   7   chr7_83057523     ZGre    T    G        0      0        2 
   7   chr7_83057523     ZHar    T    G        0      0        2 
   7   chr7_83057523   Sample    T    G        0      0        2 
   7   chr7_83096288     AAsi    T    A        0      0        2 
   7   chr7_83096288     AKia    T    A        0      0        2 
   7   chr7_83096288     AOna    T    A        0      0        2 
   7   chr7_83096288     ASom    T    A        0      0        2 
   7   chr7_83096288     HCab    T    A        1      2        2 
   7   chr7_83096288     HPrz    T    A        1      2        2 
   7   chr7_83096288     ZBoe    T    A        0      0        2 
   7   chr7_83096288     ZGre    T    A        0      0        2 
   7   chr7_83096288     ZHar    T    A        0      0        2 
   7   chr7_83096288   Sample    T    A        0      0        2 
   7   chr7_83124270     AAsi    C    G        0      0        2 
   7   chr7_83124270     AKia    C    G        0      0        2 
   7   chr7_83124270     AOna    C    G        0      0        2 
   7   chr7_83124270     ASom    C    G        0      0        2 
   7   chr7_83124270     HCab    C    G        1      2        2 
   7   chr7_83124270     HPrz    C    G        1      2        2 
   7   chr7_83124270     ZBoe    C    G        0      0        2 
   7   chr7_83124270     ZGre    C    G        0      0        2 
   7   chr7_83124270     ZHar    C    G        0      0        2 
   7   chr7_83124270   Sample    C    G        0      0        2 
   7   chr7_83138472     AAsi    T    G        0      0        2 
   7   chr7_83138472     AKia    T    G        0      0        2 
   7   chr7_83138472     AOna    T    G        0      0        2 
   7   chr7_83138472     ASom    T    G        0      0        2 
   7   chr7_83138472     HCab    T    G        0      0        2 
   7   chr7_83138472     HPrz    T    G        0      0        2 
   7   chr7_83138472     ZBoe    T    G        0      0        2 
   7   chr7_83138472     ZGre    T    G        1      2        2 
   7   chr7_83138472     ZHar    T    G        0      0        2 
   7   chr7_83138472   Sample    T    G        0      0        2 
   7   chr7_83157639     AAsi    A    T        0      0        2 
   7   chr7_83157639     AKia    A    T        0      0        2 
   7   chr7_83157639     AOna    A    T        0      0        2 
   7   chr7_83157639     ASom    A    T        0      0        2 
   7   chr7_83157639     HCab    A    T        1      2        2 
   7   chr7_83157639     HPrz    A    T      0.5      1        2 
   7   chr7_83157639     ZBoe    A    T        0      0        2 
   7   chr7_83157639     ZGre    A    T        0      0        2 
   7   chr7_83157639     ZHar    A    T        0      0        2 
   7   chr7_83157639   Sample    A    T        0      0        2 
   7   chr7_83172532     AAsi    A    T        0      0        2 
   7   chr7_83172532     AKia    A    T        0      0        2 
   7   chr7_83172532     AOna    A    T        0      0        2 
   7   chr7_83172532     ASom    A    T        0      0        2 
   7   chr7_83172532     HCab    A    T        1      2        2 
   7   chr7_83172532     HPrz    A    T        1      2        2 
   7   chr7_83172532     ZBoe    A    T        0      0        2 
   7   chr7_83172532     ZGre    A    T        0      0        2 
   7   chr7_83172532     ZHar    A    T        0      0        2 
   7   chr7_83172532   Sample    A    T        0      0        2 
   7   chr7_83185042     AAsi    C    A        0      0        2 
   7   chr7_83185042     AKia    C    A        0      0        2 
   7   chr7_83185042     AOna    C    A        0      0        2 
   7   chr7_83185042     ASom    C    A        0      0        2 
   7   chr7_83185042     HCab    C    A        0      0        2 
   7   chr7_83185042     HPrz    C    A        0      0        2 
   7   chr7_83185042     ZBoe    C    A        0      0        2 
   7   chr7_83185042     ZGre    C    A        0      0        2 
   7   chr7_83185042     ZHar    C    A        1      2        2 
   7   chr7_83185042   Sample    C    A        0      0        2 
   7   chr7_83262442     AAsi    C    A        0      0        2 
   7   chr7_83262442     AKia    C    A        1      2        2 
   7   chr7_83262442     AOna    C    A      0.5      1        2 
   7   chr7_83262442     ASom    C    A        0      0        2 
   7   chr7_83262442     HCab    C    A        0      0        2 
   7   chr7_83262442     HPrz    C    A        0      0        2 
   7   chr7_83262442     ZBoe    C    A        0      0        2 
   7   chr7_83262442     ZGre    C    A        0      0        2 
   7   chr7_83262442     ZHar    C    A        0      0        2 
   7   chr7_83262442   Sample    C    A        0      0        2 
   7   chr7_83298031     AAsi    T    A        0      0        2 
   7   chr7_83298031     AKia    T    A        0      0        2 
   7   chr7_83298031     AOna    T    A        0      0        2 
   7   chr7_83298031     ASom    T    A        0      0        2 
   7   chr7_83298031     HCab    T    A        1      2        2 
   7   chr7_83298031     HPrz    T    A        1      2        2 
   7   chr7_83298031     ZBoe    T    A        0      0        2 
   7   chr7_83298031     ZGre    T    A        0      0        2 
   7   chr7_83298031     ZHar    T    A        0      0        2 
   7   chr7_83298031   Sample    T    A        0      0        2 
   7   chr7_83355250     AAsi    T    A        1      2        2 
   7   chr7_83355250     AKia    T    A        0      0        2 
   7   chr7_83355250     AOna    T    A        0      0        2 
   7   chr7_83355250     ASom    T    A        1      2        2 
   7   chr7_83355250     HCab    T    A        1      2        2 
   7   chr7_83355250     HPrz    T    A        1      2        2 
   7   chr7_83355250     ZBoe    T    A        0      0        2 
   7   chr7_83355250     ZGre    T    A        0      0        2 
   7   chr7_83355250     ZHar    T    A        0      0        2 
   7   chr7_83355250   Sample    T    A        1      2        2 
   7   chr7_83357260     AAsi    G    T        0      0        2 
   7   chr7_83357260     AKia    G    T        0      0        2 
   7   chr7_83357260     AOna    G    T        0      0        2 
   7   chr7_83357260     ASom    G    T        0      0        2 
   7   chr7_83357260     HCab    G    T        0      0        2 
   7   chr7_83357260     HPrz    G    T        0      0        2 
   7   chr7_83357260     ZBoe    G    T        0      0        2 
   7   chr7_83357260     ZGre    G    T        0      0        2 
   7   chr7_83357260     ZHar    G    T        1      2        2 
   7   chr7_83357260   Sample    G    T        0      0        2 
   7   chr7_83360620     AAsi    G    T        0      0        2 
   7   chr7_83360620     AKia    G    T        0      0        2 
   7   chr7_83360620     AOna    G    T        0      0        2 
   7   chr7_83360620     ASom    G    T        0      0        2 
   7   chr7_83360620     HCab    G    T        0      0        2 
   7   chr7_83360620     HPrz    G    T        0      0        2 
   7   chr7_83360620     ZBoe    G    T        1      2        2 
   7   chr7_83360620     ZGre    G    T        0      0        2 
   7   chr7_83360620     ZHar    G    T        0      0        2 
   7   chr7_83360620   Sample    G    T        0      0        2 
   7   chr7_83390455     AAsi    C    G        0      0        2 
   7   chr7_83390455     AKia    C    G        0      0        2 
   7   chr7_83390455     AOna    C    G        0      0        2 
   7   chr7_83390455     ASom    C    G        0      0        2 
   7   chr7_83390455     HCab    C    G        0      0        2 
   7   chr7_83390455     HPrz    C    G        0      0        2 
   7   chr7_83390455     ZBoe    C    G      0.5      1        2 
   7   chr7_83390455     ZGre    C    G        0      0        2 
   7   chr7_83390455     ZHar    C    G        0      0        2 
   7   chr7_83390455   Sample    C    G        0      0        2 
   7   chr7_83398340     AAsi    T    A        0      0        2 
   7   chr7_83398340     AKia    T    A        0      0        2 
   7   chr7_83398340     AOna    T    A        0      0        2 
   7   chr7_83398340     ASom    T    A        0      0        2 
   7   chr7_83398340     HCab    T    A        1      2        2 
   7   chr7_83398340     HPrz    T    A        1      2        2 
   7   chr7_83398340     ZBoe    T    A        0      0        2 
   7   chr7_83398340     ZGre    T    A        0      0        2 
   7   chr7_83398340     ZHar    T    A        0      0        2 
   7   chr7_83398340   Sample    T    A        0      0        2 
   7   chr7_83399795     AAsi    G    T        0      0        2 
   7   chr7_83399795     AKia    G    T        0      0        2 
   7   chr7_83399795     AOna    G    T        0      0        2 
   7   chr7_83399795     ASom    G    T        0      0        2 
   7   chr7_83399795     HCab    G    T      0.5      1        2 
   7   chr7_83399795     HPrz    G    T        0      0        2 
   7   chr7_83399795     ZBoe    G    T        0      0        2 
   7   chr7_83399795     ZGre    G    T        0      0        2 
   7   chr7_83399795     ZHar    G    T        0      0        2 
   7   chr7_83399795   Sample    G    T        0      0        2 
   7   chr7_83402751     AAsi    A    C        0      0        2 
   7   chr7_83402751     AKia    A    C        0      0        2 
   7   chr7_83402751     AOna    A    C        0      0        2 
   7   chr7_83402751     ASom    A    C        1      2        2 
   7   chr7_83402751     HCab    A    C        0      0        2 
   7   chr7_83402751     HPrz    A    C        0      0        2 
   7   chr7_83402751     ZBoe    A    C        0      0        2 
   7   chr7_83402751     ZGre    A    C        0      0        2 
   7   chr7_83402751     ZHar    A    C        0      0        2 
   7   chr7_83402751   Sample    A    C        0      0        2 
   7   chr7_83403066     AAsi    A    T        0      0        2 
   7   chr7_83403066     AKia    A    T        0      0        2 
   7   chr7_83403066     AOna    A    T        0      0        2 
   7   chr7_83403066     ASom    A    T        0      0        2 
   7   chr7_83403066     HCab    A    T      0.5      1        2 
   7   chr7_83403066     HPrz    A    T        0      0        2 
   7   chr7_83403066     ZBoe    A    T        0      0        2 
   7   chr7_83403066     ZGre    A    T        0      0        2 
   7   chr7_83403066     ZHar    A    T        0      0        2 
   7   chr7_83403066   Sample    A    T        0      0        2 
   7   chr7_83403877     AAsi    T    G        0      0        2 
   7   chr7_83403877     AKia    T    G        0      0        2 
   7   chr7_83403877     AOna    T    G        0      0        2 
   7   chr7_83403877     ASom    T    G        0      0        2 
   7   chr7_83403877     HCab    T    G        1      2        2 
   7   chr7_83403877     HPrz    T    G        1      2        2 
   7   chr7_83403877     ZBoe    T    G        0      0        2 
   7   chr7_83403877     ZGre    T    G        0      0        2 
   7   chr7_83403877     ZHar    T    G        0      0        2 
   7   chr7_83403877   Sample    T    G        0      0        2 
   7   chr7_83410483     AAsi    G    T        0      0        2 
   7   chr7_83410483     AKia    G    T        0      0        2 
   7   chr7_83410483     AOna    G    T        0      0        2 
   7   chr7_83410483     ASom    G    T        0      0        2 
   7   chr7_83410483     HCab    G    T        1      2        2 
   7   chr7_83410483     HPrz    G    T        1      2        2 
   7   chr7_83410483     ZBoe    G    T        0      0        2 
   7   chr7_83410483     ZGre    G    T        0      0        2 
   7   chr7_83410483     ZHar    G    T        0      0        2 
   7   chr7_83410483   Sample    G    T        0      0        2 
   7   chr7_83419130     AAsi    G    T        0      0        2 
   7   chr7_83419130     AKia    G    T        0      0        2 
   7   chr7_83419130     AOna    G    T        0      0        2 
   7   chr7_83419130     ASom    G    T        0      0        2 
   7   chr7_83419130     HCab    G    T        0      0        2 
   7   chr7_83419130     HPrz    G    T        0      0        2 
   7   chr7_83419130     ZBoe    G    T      0.5      1        2 
   7   chr7_83419130     ZGre    G    T        0      0        2 
   7   chr7_83419130     ZHar    G    T        0      0        2 
   7   chr7_83419130   Sample    G    T        0      0        2 
   7   chr7_83421133     AAsi    G    C        0      0        2 
   7   chr7_83421133     AKia    G    C        0      0        2 
   7   chr7_83421133     AOna    G    C        0      0        2 
   7   chr7_83421133     ASom    G    C        0      0        2 
   7   chr7_83421133     HCab    G    C      0.5      1        2 
   7   chr7_83421133     HPrz    G    C        0      0        2 
   7   chr7_83421133     ZBoe    G    C        0      0        2 
   7   chr7_83421133     ZGre    G    C        0      0        2 
   7   chr7_83421133     ZHar    G    C        0      0        2 
   7   chr7_83421133   Sample    G    C        0      0        2 
   7   chr7_83423042     AAsi    T    A        0      0        2 
   7   chr7_83423042     AKia    T    A        0      0        2 
   7   chr7_83423042     AOna    T    A        0      0        2 
   7   chr7_83423042     ASom    T    A        0      0        2 
   7   chr7_83423042     HCab    T    A        0      0        2 
   7   chr7_83423042     HPrz    T    A        0      0        2 
   7   chr7_83423042     ZBoe    T    A      0.5      1        2 
   7   chr7_83423042     ZGre    T    A        0      0        2 
   7   chr7_83423042     ZHar    T    A        0      0        2 
   7   chr7_83423042   Sample    T    A        0      0        2 
   7   chr7_83427554     AAsi    C    A        0      0        2 
   7   chr7_83427554     AKia    C    A        0      0        2 
   7   chr7_83427554     AOna    C    A      0.5      1        2 
   7   chr7_83427554     ASom    C    A        0      0        2 
   7   chr7_83427554     HCab    C    A        0      0        2 
   7   chr7_83427554     HPrz    C    A        0      0        2 
   7   chr7_83427554     ZBoe    C    A        0      0        2 
   7   chr7_83427554     ZGre    C    A        0      0        2 
   7   chr7_83427554     ZHar    C    A        0      0        2 
   7   chr7_83427554   Sample    C    A        0      0        2 
   7   chr7_83436406     AAsi    G    C        0      0        2 
   7   chr7_83436406     AKia    G    C        1      2        2 
   7   chr7_83436406     AOna    G    C        0      0        2 
   7   chr7_83436406     ASom    G    C        0      0        2 
   7   chr7_83436406     HCab    G    C        0      0        2 
   7   chr7_83436406     HPrz    G    C        0      0        2 
   7   chr7_83436406     ZBoe    G    C        0      0        2 
   7   chr7_83436406     ZGre    G    C        0      0        2 
   7   chr7_83436406     ZHar    G    C        0      0        2 
   7   chr7_83436406   Sample    G    C        0      0        2 
   7   chr7_83442844     AAsi    T    G        0      0        2 
   7   chr7_83442844     AKia    T    G        0      0        2 
   7   chr7_83442844     AOna    T    G        0      0        2 
   7   chr7_83442844     ASom    T    G        0      0        2 
   7   chr7_83442844     HCab    T    G        0      0        2 
   7   chr7_83442844     HPrz    T    G        0      0        2 
   7   chr7_83442844     ZBoe    T    G        0      0        2 
   7   chr7_83442844     ZGre    T    G        1      2        2 
   7   chr7_83442844     ZHar    T    G        0      0        2 
   7   chr7_83442844   Sample    T    G        0      0        2 
   7   chr7_83481153     AAsi    G    T        0      0        2 
   7   chr7_83481153     AKia    G    T        1      2        2 
   7   chr7_83481153     AOna    G    T        1      2        2 
   7   chr7_83481153     ASom    G    T        0      0        2 
   7   chr7_83481153     HCab    G    T        0      0        2 
   7   chr7_83481153     HPrz    G    T        0      0        2 
   7   chr7_83481153     ZBoe    G    T        0      0        2 
   7   chr7_83481153     ZGre    G    T        0      0        2 
   7   chr7_83481153     ZHar    G    T        0      0        2 
   7   chr7_83481153   Sample    G    T        0      0        2 
   7   chr7_83483531     AAsi    T    G        0      0        2 
   7   chr7_83483531     AKia    T    G        1      2        2 
   7   chr7_83483531     AOna    T    G        0      0        2 
   7   chr7_83483531     ASom    T    G        0      0        2 
   7   chr7_83483531     HCab    T    G        0      0        2 
   7   chr7_83483531     HPrz    T    G        0      0        2 
   7   chr7_83483531     ZBoe    T    G        0      0        2 
   7   chr7_83483531     ZGre    T    G        0      0        2 
   7   chr7_83483531     ZHar    T    G        0      0        2 
   7   chr7_83483531   Sample    T    G        0      0        2 
   7   chr7_83488805     AAsi    G    T        0      0        2 
   7   chr7_83488805     AKia    G    T        0      0        2 
   7   chr7_83488805     AOna    G    T        0      0        2 
   7   chr7_83488805     ASom    G    T        0      0        2 
   7   chr7_83488805     HCab    G    T        0      0        2 
   7   chr7_83488805     HPrz    G    T      0.5      1        2 
   7   chr7_83488805     ZBoe    G    T        0      0        2 
   7   chr7_83488805     ZGre    G    T        0      0        2 
   7   chr7_83488805     ZHar    G    T        0      0        2 
   7   chr7_83488805   Sample    G    T        0      0        2 
   7   chr7_83493998     AAsi    C    A        1      2        2 
   7   chr7_83493998     AKia    C    A        0      0        2 
   7   chr7_83493998     AOna    C    A        0      0        2 
   7   chr7_83493998     ASom    C    A        0      0        2 
   7   chr7_83493998     HCab    C    A        0      0        2 
   7   chr7_83493998     HPrz    C    A        0      0        2 
   7   chr7_83493998     ZBoe    C    A        0      0        2 
   7   chr7_83493998     ZGre    C    A        0      0        2 
   7   chr7_83493998     ZHar    C    A        0      0        2 
   7   chr7_83493998   Sample    C    A        1      2        2 
   7   chr7_83498851     AAsi    A    C        0      0        2 
   7   chr7_83498851     AKia    A    C        0      0        2 
   7   chr7_83498851     AOna    A    C        0      0        2 
   7   chr7_83498851     ASom    A    C        0      0        2 
   7   chr7_83498851     HCab    A    C        1      2        2 
   7   chr7_83498851     HPrz    A    C        1      2        2 
   7   chr7_83498851     ZBoe    A    C        0      0        2 
   7   chr7_83498851     ZGre    A    C        0      0        2 
   7   chr7_83498851     ZHar    A    C        0      0        2 
   7   chr7_83498851   Sample    A    C        0      0        2 
   7   chr7_83504981     AAsi    C    G        0      0        2 
   7   chr7_83504981     AKia    C    G        0      0        2 
   7   chr7_83504981     AOna    C    G        0      0        2 
   7   chr7_83504981     ASom    C    G        0      0        2 
   7   chr7_83504981     HCab    C    G        0      0        2 
   7   chr7_83504981     HPrz    C    G        0      0        2 
   7   chr7_83504981     ZBoe    C    G      0.5      1        2 
   7   chr7_83504981     ZGre    C    G        0      0        2 
   7   chr7_83504981     ZHar    C    G        0      0        2 
   7   chr7_83504981   Sample    C    G        0      0        2 
   7   chr7_83505558     AAsi    C    G        0      0        2 
   7   chr7_83505558     AKia    C    G        0      0        2 
   7   chr7_83505558     AOna    C    G        0      0        2 
   7   chr7_83505558     ASom    C    G        0      0        2 
   7   chr7_83505558     HCab    C    G        1      2        2 
   7   chr7_83505558     HPrz    C    G        1      2        2 
   7   chr7_83505558     ZBoe    C    G        0      0        2 
   7   chr7_83505558     ZGre    C    G        0      0        2 
   7   chr7_83505558     ZHar    C    G        0      0        2 
   7   chr7_83505558   Sample    C    G        0      0        2 
   7   chr7_83523340     AAsi    A    C        0      0        2 
   7   chr7_83523340     AKia    A    C        0      0        2 
   7   chr7_83523340     AOna    A    C        0      0        2 
   7   chr7_83523340     ASom    A    C        0      0        2 
   7   chr7_83523340     HCab    A    C        1      2        2 
   7   chr7_83523340     HPrz    A    C        1      2        2 
   7   chr7_83523340     ZBoe    A    C      0.5      1        2 
   7   chr7_83523340     ZGre    A    C        0      0        2 
   7   chr7_83523340     ZHar    A    C        0      0        2 
   7   chr7_83523340   Sample    A    C        0      0        2 
   7   chr7_83533147     AAsi    A    C        0      0        2 
   7   chr7_83533147     AKia    A    C        1      2        2 
   7   chr7_83533147     AOna    A    C        1      2        2 
   7   chr7_83533147     ASom    A    C        0      0        2 
   7   chr7_83533147     HCab    A    C        0      0        2 
   7   chr7_83533147     HPrz    A    C        0      0        2 
   7   chr7_83533147     ZBoe    A    C        0      0        2 
   7   chr7_83533147     ZGre    A    C        0      0        2 
   7   chr7_83533147     ZHar    A    C        0      0        2 
   7   chr7_83533147   Sample    A    C        0      0        2 
   7   chr7_83536487     AAsi    T    G        0      0        2 
   7   chr7_83536487     AKia    T    G        0      0        2 
   7   chr7_83536487     AOna    T    G        0      0        2 
   7   chr7_83536487     ASom    T    G        0      0        2 
   7   chr7_83536487     HCab    T    G      0.5      1        2 
   7   chr7_83536487     HPrz    T    G      0.5      1        2 
   7   chr7_83536487     ZBoe    T    G        0      0        2 
   7   chr7_83536487     ZGre    T    G        0      0        2 
   7   chr7_83536487     ZHar    T    G        0      0        2 
   7   chr7_83536487   Sample    T    G        0      0        2 
   7   chr7_83575566     AAsi    T    G        0      0        2 
   7   chr7_83575566     AKia    T    G        0      0        2 
   7   chr7_83575566     AOna    T    G        0      0        2 
   7   chr7_83575566     ASom    T    G        0      0        2 
   7   chr7_83575566     HCab    T    G        0      0        2 
   7   chr7_83575566     HPrz    T    G        0      0        2 
   7   chr7_83575566     ZBoe    T    G        1      2        2 
   7   chr7_83575566     ZGre    T    G        1      2        2 
   7   chr7_83575566     ZHar    T    G        1      2        2 
   7   chr7_83575566   Sample    T    G        0      0        2 
   7   chr7_83580610     AAsi    A    T        0      0        2 
   7   chr7_83580610     AKia    A    T        0      0        2 
   7   chr7_83580610     AOna    A    T        0      0        2 
   7   chr7_83580610     ASom    A    T        0      0        2 
   7   chr7_83580610     HCab    A    T        1      2        2 
   7   chr7_83580610     HPrz    A    T        1      2        2 
   7   chr7_83580610     ZBoe    A    T        0      0        2 
   7   chr7_83580610     ZGre    A    T        0      0        2 
   7   chr7_83580610     ZHar    A    T        0      0        2 
   7   chr7_83580610   Sample    A    T        0      0        2 
   7   chr7_83603185     AAsi    A    C        0      0        2 
   7   chr7_83603185     AKia    A    C        0      0        2 
   7   chr7_83603185     AOna    A    C        0      0        2 
   7   chr7_83603185     ASom    A    C        0      0        2 
   7   chr7_83603185     HCab    A    C        0      0        2 
   7   chr7_83603185     HPrz    A    C        0      0        2 
   7   chr7_83603185     ZBoe    A    C      0.5      1        2 
   7   chr7_83603185     ZGre    A    C        0      0        2 
   7   chr7_83603185     ZHar    A    C        0      0        2 
   7   chr7_83603185   Sample    A    C        0      0        2 
   7   chr7_83619038     AAsi    T    A        1      2        2 
   7   chr7_83619038     AKia    T    A        0      0        2 
   7   chr7_83619038     AOna    T    A        0      0        2 
   7   chr7_83619038     ASom    T    A        0      0        2 
   7   chr7_83619038     HCab    T    A        0      0        2 
   7   chr7_83619038     HPrz    T    A        0      0        2 
   7   chr7_83619038     ZBoe    T    A        0      0        2 
   7   chr7_83619038     ZGre    T    A        0      0        2 
   7   chr7_83619038     ZHar    T    A        0      0        2 
   7   chr7_83619038   Sample    T    A        1      2        2 
   7   chr7_83649001     AAsi    A    C        0      0        2 
   7   chr7_83649001     AKia    A    C        1      2        2 
   7   chr7_83649001     AOna    A    C      0.5      1        2 
   7   chr7_83649001     ASom    A    C        0      0        2 
   7   chr7_83649001     HCab    A    C        0      0        2 
   7   chr7_83649001     HPrz    A    C        0      0        2 
   7   chr7_83649001     ZBoe    A    C        0      0        2 
   7   chr7_83649001     ZGre    A    C        0      0        2 
   7   chr7_83649001     ZHar    A    C        0      0        2 
   7   chr7_83649001   Sample    A    C        0      0        2 
   7   chr7_83665538     AAsi    G    T        0      0        2 
   7   chr7_83665538     AKia    G    T        0      0        2 
   7   chr7_83665538     AOna    G    T        0      0        2 
   7   chr7_83665538     ASom    G    T        0      0        2 
   7   chr7_83665538     HCab    G    T        1      2        2 
   7   chr7_83665538     HPrz    G    T        1      2        2 
   7   chr7_83665538     ZBoe    G    T        0      0        2 
   7   chr7_83665538     ZGre    G    T        0      0        2 
   7   chr7_83665538     ZHar    G    T        0      0        2 
   7   chr7_83665538   Sample    G    T        0      0        2 
   7   chr7_83666743     AAsi    G    C        0      0        2 
   7   chr7_83666743     AKia    G    C        0      0        2 
   7   chr7_83666743     AOna    G    C        0      0        2 
   7   chr7_83666743     ASom    G    C        0      0        2 
   7   chr7_83666743     HCab    G    C        1      2        2 
   7   chr7_83666743     HPrz    G    C        1      2        2 
   7   chr7_83666743     ZBoe    G    C        0      0        2 
   7   chr7_83666743     ZGre    G    C        0      0        2 
   7   chr7_83666743     ZHar    G    C        0      0        2 
   7   chr7_83666743   Sample    G    C        0      0        2 
   7   chr7_83670015     AAsi    A    C        0      0        2 
   7   chr7_83670015     AKia    A    C        0      0        2 
   7   chr7_83670015     AOna    A    C        0      0        2 
   7   chr7_83670015     ASom    A    C        0      0        2 
   7   chr7_83670015     HCab    A    C      0.5      1        2 
   7   chr7_83670015     HPrz    A    C        0      0        2 
   7   chr7_83670015     ZBoe    A    C        0      0        2 
   7   chr7_83670015     ZGre    A    C        0      0        2 
   7   chr7_83670015     ZHar    A    C        0      0        2 
   7   chr7_83670015   Sample    A    C        0      0        2 
   7   chr7_83678232     AAsi    T    A        0      0        2 
   7   chr7_83678232     AKia    T    A        0      0        2 
   7   chr7_83678232     AOna    T    A        0      0        2 
   7   chr7_83678232     ASom    T    A        0      0        2 
   7   chr7_83678232     HCab    T    A        1      2        2 
   7   chr7_83678232     HPrz    T    A        1      2        2 
   7   chr7_83678232     ZBoe    T    A        0      0        2 
   7   chr7_83678232     ZGre    T    A        0      0        2 
   7   chr7_83678232     ZHar    T    A        0      0        2 
   7   chr7_83678232   Sample    T    A        0      0        2 
   7   chr7_83707350     AAsi    G    T        0      0        2 
   7   chr7_83707350     AKia    G    T        0      0        2 
   7   chr7_83707350     AOna    G    T        0      0        2 
   7   chr7_83707350     ASom    G    T        0      0        2 
   7   chr7_83707350     HCab    G    T        0      0        2 
   7   chr7_83707350     HPrz    G    T        0      0        2 
   7   chr7_83707350     ZBoe    G    T        0      0        2 
   7   chr7_83707350     ZGre    G    T        1      2        2 
   7   chr7_83707350     ZHar    G    T        0      0        2 
   7   chr7_83707350   Sample    G    T        0      0        2 
   7   chr7_83717407     AAsi    A    T        0      0        2 
   7   chr7_83717407     AKia    A    T        0      0        2 
   7   chr7_83717407     AOna    A    T        0      0        2 
   7   chr7_83717407     ASom    A    T        0      0        2 
   7   chr7_83717407     HCab    A    T        1      2        2 
   7   chr7_83717407     HPrz    A    T        1      2        2 
   7   chr7_83717407     ZBoe    A    T        0      0        2 
   7   chr7_83717407     ZGre    A    T        0      0        2 
   7   chr7_83717407     ZHar    A    T        0      0        2 
   7   chr7_83717407   Sample    A    T        0      0        2 
   7   chr7_83763809     AAsi    C    G        0      0        2 
   7   chr7_83763809     AKia    C    G        0      0        2 
   7   chr7_83763809     AOna    C    G        0      0        2 
   7   chr7_83763809     ASom    C    G        0      0        2 
   7   chr7_83763809     HCab    C    G        0      0        2 
   7   chr7_83763809     HPrz    C    G        0      0        2 
   7   chr7_83763809     ZBoe    C    G        0      0        2 
   7   chr7_83763809     ZGre    C    G        0      0        2 
   7   chr7_83763809     ZHar    C    G      0.5      1        2 
   7   chr7_83763809   Sample    C    G        0      0        2 
   7   chr7_83780150     AAsi    G    C        0      0        2 
   7   chr7_83780150     AKia    G    C        0      0        2 
   7   chr7_83780150     AOna    G    C        0      0        2 
   7   chr7_83780150     ASom    G    C        0      0        2 
   7   chr7_83780150     HCab    G    C        0      0        2 
   7   chr7_83780150     HPrz    G    C        0      0        2 
   7   chr7_83780150     ZBoe    G    C        0      0        2 
   7   chr7_83780150     ZGre    G    C        1      2        2 
   7   chr7_83780150     ZHar    G    C        0      0        2 
   7   chr7_83780150   Sample    G    C        0      0        2 
   7   chr7_83809535     AAsi    A    T        0      0        2 
   7   chr7_83809535     AKia    A    T        1      2        2 
   7   chr7_83809535     AOna    A    T        1      2        2 
   7   chr7_83809535     ASom    A    T        0      0        2 
   7   chr7_83809535     HCab    A    T        0      0        2 
   7   chr7_83809535     HPrz    A    T        0      0        2 
   7   chr7_83809535     ZBoe    A    T        0      0        2 
   7   chr7_83809535     ZGre    A    T        0      0        2 
   7   chr7_83809535     ZHar    A    T        0      0        2 
   7   chr7_83809535   Sample    A    T        0      0        2 
   7   chr7_83815909     AAsi    T    G        0      0        2 
   7   chr7_83815909     AKia    T    G        0      0        2 
   7   chr7_83815909     AOna    T    G        0      0        2 
   7   chr7_83815909     ASom    T    G        0      0        2 
   7   chr7_83815909     HCab    T    G        0      0        2 
   7   chr7_83815909     HPrz    T    G        0      0        2 
   7   chr7_83815909     ZBoe    T    G      0.5      1        2 
   7   chr7_83815909     ZGre    T    G        0      0        2 
   7   chr7_83815909     ZHar    T    G        0      0        2 
   7   chr7_83815909   Sample    T    G        0      0        2 
   7   chr7_83830672     AAsi    C    A        0      0        2 
   7   chr7_83830672     AKia    C    A        0      0        2 
   7   chr7_83830672     AOna    C    A        0      0        2 
   7   chr7_83830672     ASom    C    A        0      0        2 
   7   chr7_83830672     HCab    C    A        1      2        2 
   7   chr7_83830672     HPrz    C    A        1      2        2 
   7   chr7_83830672     ZBoe    C    A        0      0        2 
   7   chr7_83830672     ZGre    C    A        0      0        2 
   7   chr7_83830672     ZHar    C    A        0      0        2 
   7   chr7_83830672   Sample    C    A        0      0        2 
   7   chr7_83831387     AAsi    C    A        0      0        2 
   7   chr7_83831387     AKia    C    A        0      0        2 
   7   chr7_83831387     AOna    C    A        0      0        2 
   7   chr7_83831387     ASom    C    A        0      0        2 
   7   chr7_83831387     HCab    C    A      0.5      1        2 
   7   chr7_83831387     HPrz    C    A        0      0        2 
   7   chr7_83831387     ZBoe    C    A        0      0        2 
   7   chr7_83831387     ZGre    C    A        0      0        2 
   7   chr7_83831387     ZHar    C    A        0      0        2 
   7   chr7_83831387   Sample    C    A        0      0        2 
   7   chr7_83841422     AAsi    G    T        0      0        2 
   7   chr7_83841422     AKia    G    T        0      0        2 
   7   chr7_83841422     AOna    G    T        0      0        2 
   7   chr7_83841422     ASom    G    T        0      0        2 
   7   chr7_83841422     HCab    G    T        1      2        2 
   7   chr7_83841422     HPrz    G    T        1      2        2 
   7   chr7_83841422     ZBoe    G    T        0      0        2 
   7   chr7_83841422     ZGre    G    T        0      0        2 
   7   chr7_83841422     ZHar    G    T        0      0        2 
   7   chr7_83841422   Sample    G    T        0      0        2 
   7   chr7_83853852     AAsi    T    G        0      0        2 
   7   chr7_83853852     AKia    T    G        0      0        2 
   7   chr7_83853852     AOna    T    G        0      0        2 
   7   chr7_83853852     ASom    T    G        0      0        2 
   7   chr7_83853852     HCab    T    G        1      2        2 
   7   chr7_83853852     HPrz    T    G        1      2        2 
   7   chr7_83853852     ZBoe    T    G        0      0        2 
   7   chr7_83853852     ZGre    T    G        0      0        2 
   7   chr7_83853852     ZHar    T    G        0      0        2 
   7   chr7_83853852   Sample    T    G        0      0        2 
   7   chr7_83858380     AAsi    A    T        1      2        2 
   7   chr7_83858380     AKia    A    T        0      0        2 
   7   chr7_83858380     AOna    A    T        0      0        2 
   7   chr7_83858380     ASom    A    T        1      2        2 
   7   chr7_83858380     HCab    A    T        0      0        2 
   7   chr7_83858380     HPrz    A    T        0      0        2 
   7   chr7_83858380     ZBoe    A    T        0      0        2 
   7   chr7_83858380     ZGre    A    T        0      0        2 
   7   chr7_83858380     ZHar    A    T        0      0        2 
   7   chr7_83858380   Sample    A    T        1      2        2 
   7   chr7_83862637     AAsi    A    C        0      0        2 
   7   chr7_83862637     AKia    A    C        0      0        2 
   7   chr7_83862637     AOna    A    C        0      0        2 
   7   chr7_83862637     ASom    A    C        0      0        2 
   7   chr7_83862637     HCab    A    C        0      0        2 
   7   chr7_83862637     HPrz    A    C        0      0        2 
   7   chr7_83862637     ZBoe    A    C      0.5      1        2 
   7   chr7_83862637     ZGre    A    C        0      0        2 
   7   chr7_83862637     ZHar    A    C        0      0        2 
   7   chr7_83862637   Sample    A    C        0      0        2 
   7   chr7_83912761     AAsi    G    C        0      0        2 
   7   chr7_83912761     AKia    G    C        1      2        2 
   7   chr7_83912761     AOna    G    C        0      0        2 
   7   chr7_83912761     ASom    G    C        0      0        2 
   7   chr7_83912761     HCab    G    C        0      0        2 
   7   chr7_83912761     HPrz    G    C        0      0        2 
   7   chr7_83912761     ZBoe    G    C        0      0        2 
   7   chr7_83912761     ZGre    G    C        0      0        2 
   7   chr7_83912761     ZHar    G    C        0      0        2 
   7   chr7_83912761   Sample    G    C        0      0        2 
   7   chr7_83915816     AAsi    A    T        0      0        2 
   7   chr7_83915816     AKia    A    T        0      0        2 
   7   chr7_83915816     AOna    A    T        0      0        2 
   7   chr7_83915816     ASom    A    T        0      0        2 
   7   chr7_83915816     HCab    A    T      0.5      1        2 
   7   chr7_83915816     HPrz    A    T        0      0        2 
   7   chr7_83915816     ZBoe    A    T        0      0        2 
   7   chr7_83915816     ZGre    A    T        0      0        2 
   7   chr7_83915816     ZHar    A    T        0      0        2 
   7   chr7_83915816   Sample    A    T        0      0        2 
   7   chr7_83916784     AAsi    C    G        1      2        2 
   7   chr7_83916784     AKia    C    G        0      0        2 
   7   chr7_83916784     AOna    C    G        0      0        2 
   7   chr7_83916784     ASom    C    G        1      2        2 
   7   chr7_83916784     HCab    C    G        0      0        2 
   7   chr7_83916784     HPrz    C    G        0      0        2 
   7   chr7_83916784     ZBoe    C    G        0      0        2 
   7   chr7_83916784     ZGre    C    G        0      0        2 
   7   chr7_83916784     ZHar    C    G        0      0        2 
   7   chr7_83916784   Sample    C    G        1      2        2 
   7   chr7_83916903     AAsi    C    G        0      0        2 
   7   chr7_83916903     AKia    C    G        0      0        2 
   7   chr7_83916903     AOna    C    G        0      0        2 
   7   chr7_83916903     ASom    C    G        0      0        2 
   7   chr7_83916903     HCab    C    G        0      0        2 
   7   chr7_83916903     HPrz    C    G      0.5      1        2 
   7   chr7_83916903     ZBoe    C    G        0      0        2 
   7   chr7_83916903     ZGre    C    G        0      0        2 
   7   chr7_83916903     ZHar    C    G        0      0        2 
   7   chr7_83916903   Sample    C    G        0      0        2 
   7   chr7_83926836     AAsi    C    A        0      0        2 
   7   chr7_83926836     AKia    C    A        0      0        2 
   7   chr7_83926836     AOna    C    A        0      0        2 
   7   chr7_83926836     ASom    C    A        0      0        2 
   7   chr7_83926836     HCab    C    A        0      0        2 
   7   chr7_83926836     HPrz    C    A        0      0        2 
   7   chr7_83926836     ZBoe    C    A        0      0        2 
   7   chr7_83926836     ZGre    C    A      0.5      1        2 
   7   chr7_83926836     ZHar    C    A        0      0        2 
   7   chr7_83926836   Sample    C    A        0      0        2 
   7   chr7_83933833     AAsi    A    T        0      0        2 
   7   chr7_83933833     AKia    A    T        0      0        2 
   7   chr7_83933833     AOna    A    T        0      0        2 
   7   chr7_83933833     ASom    A    T        0      0        2 
   7   chr7_83933833     HCab    A    T        0      0        2 
   7   chr7_83933833     HPrz    A    T        0      0        2 
   7   chr7_83933833     ZBoe    A    T      0.5      1        2 
   7   chr7_83933833     ZGre    A    T        0      0        2 
   7   chr7_83933833     ZHar    A    T        0      0        2 
   7   chr7_83933833   Sample    A    T        0      0        2 
   7   chr7_83948849     AAsi    G    C      0.5      1        2 
   7   chr7_83948849     AKia    G    C        0      0        2 
   7   chr7_83948849     AOna    G    C        0      0        2 
   7   chr7_83948849     ASom    G    C        1      2        2 
   7   chr7_83948849     HCab    G    C        0      0        2 
   7   chr7_83948849     HPrz    G    C        0      0        2 
   7   chr7_83948849     ZBoe    G    C        0      0        2 
   7   chr7_83948849     ZGre    G    C        0      0        2 
   7   chr7_83948849     ZHar    G    C        0      0        2 
   7   chr7_83948849   Sample    G    C        0      0        2 
   7   chr7_83968289     AAsi    G    T        0      0        2 
   7   chr7_83968289     AKia    G    T        0      0        2 
   7   chr7_83968289     AOna    G    T        0      0        2 
   7   chr7_83968289     ASom    G    T        0      0        2 
   7   chr7_83968289     HCab    G    T        0      0        2 
   7   chr7_83968289     HPrz    G    T        0      0        2 
   7   chr7_83968289     ZBoe    G    T      0.5      1        2 
   7   chr7_83968289     ZGre    G    T        0      0        2 
   7   chr7_83968289     ZHar    G    T        0      0        2 
   7   chr7_83968289   Sample    G    T        0      0        2 
   7   chr7_83969198     AAsi    A    T        0      0        2 
   7   chr7_83969198     AKia    A    T        0      0        2 
   7   chr7_83969198     AOna    A    T        0      0        2 
   7   chr7_83969198     ASom    A    T        0      0        2 
   7   chr7_83969198     HCab    A    T        0      0        2 
   7   chr7_83969198     HPrz    A    T        0      0        2 
   7   chr7_83969198     ZBoe    A    T        0      0        2 
   7   chr7_83969198     ZGre    A    T        0      0        2 
   7   chr7_83969198     ZHar    A    T        1      2        2 
   7   chr7_83969198   Sample    A    T        0      0        2 
   7   chr7_83969484     AAsi    T    G        0      0        2 
   7   chr7_83969484     AKia    T    G        0      0        2 
   7   chr7_83969484     AOna    T    G        0      0        2 
   7   chr7_83969484     ASom    T    G        0      0        2 
   7   chr7_83969484     HCab    T    G        0      0        2 
   7   chr7_83969484     HPrz    T    G        0      0        2 
   7   chr7_83969484     ZBoe    T    G      0.5      1        2 
   7   chr7_83969484     ZGre    T    G        0      0        2 
   7   chr7_83969484     ZHar    T    G        0      0        2 
   7   chr7_83969484   Sample    T    G        0      0        2 
   7   chr7_83972188     AAsi    G    T        0      0        2 
   7   chr7_83972188     AKia    G    T        0      0        2 
   7   chr7_83972188     AOna    G    T        0      0        2 
   7   chr7_83972188     ASom    G    T        0      0        2 
   7   chr7_83972188     HCab    G    T        0      0        2 
   7   chr7_83972188     HPrz    G    T        0      0        2 
   7   chr7_83972188     ZBoe    G    T        0      0        2 
   7   chr7_83972188     ZGre    G    T        1      2        2 
   7   chr7_83972188     ZHar    G    T        0      0        2 
   7   chr7_83972188   Sample    G    T        0      0        2 
   7   chr7_83988071     AAsi    T    A        0      0        2 
   7   chr7_83988071     AKia    T    A        0      0        2 
   7   chr7_83988071     AOna    T    A        0      0        2 
   7   chr7_83988071     ASom    T    A        0      0        2 
   7   chr7_83988071     HCab    T    A        1      2        2 
   7   chr7_83988071     HPrz    T    A        1      2        2 
   7   chr7_83988071     ZBoe    T    A        0      0        2 
   7   chr7_83988071     ZGre    T    A        0      0        2 
   7   chr7_83988071     ZHar    T    A        0      0        2 
   7   chr7_83988071   Sample    T    A        0      0        2 
   7   chr7_84020116     AAsi    T    G        0      0        2 
   7   chr7_84020116     AKia    T    G        0      0        2 
   7   chr7_84020116     AOna    T    G        0      0        2 
   7   chr7_84020116     ASom    T    G        0      0        2 
   7   chr7_84020116     HCab    T    G        1      2        2 
   7   chr7_84020116     HPrz    T    G        1      2        2 
   7   chr7_84020116     ZBoe    T    G        0      0        2 
   7   chr7_84020116     ZGre    T    G        0      0        2 
   7   chr7_84020116     ZHar    T    G        0      0        2 
   7   chr7_84020116   Sample    T    G        0      0        2 
   7   chr7_84023637     AAsi    G    C        0      0        2 
   7   chr7_84023637     AKia    G    C        0      0        2 
   7   chr7_84023637     AOna    G    C        0      0        2 
   7   chr7_84023637     ASom    G    C        0      0        2 
   7   chr7_84023637     HCab    G    C        0      0        2 
   7   chr7_84023637     HPrz    G    C        0      0        2 
   7   chr7_84023637     ZBoe    G    C        0      0        2 
   7   chr7_84023637     ZGre    G    C      0.5      1        2 
   7   chr7_84023637     ZHar    G    C        0      0        2 
   7   chr7_84023637   Sample    G    C        0      0        2 
   7   chr7_84071168     AAsi    C    A        0      0        2 
   7   chr7_84071168     AKia    C    A        0      0        2 
   7   chr7_84071168     AOna    C    A        0      0        2 
   7   chr7_84071168     ASom    C    A        0      0        2 
   7   chr7_84071168     HCab    C    A        0      0        2 
   7   chr7_84071168     HPrz    C    A        0      0        2 
   7   chr7_84071168     ZBoe    C    A        1      2        2 
   7   chr7_84071168     ZGre    C    A        0      0        2 
   7   chr7_84071168     ZHar    C    A        0      0        2 
   7   chr7_84071168   Sample    C    A        0      0        2 
   7   chr7_84072890     AAsi    C    A        0      0        2 
   7   chr7_84072890     AKia    C    A        0      0        2 
   7   chr7_84072890     AOna    C    A        0      0        2 
   7   chr7_84072890     ASom    C    A        0      0        2 
   7   chr7_84072890     HCab    C    A        0      0        2 
   7   chr7_84072890     HPrz    C    A        0      0        2 
   7   chr7_84072890     ZBoe    C    A        0      0        2 
   7   chr7_84072890     ZGre    C    A        0      0        2 
   7   chr7_84072890     ZHar    C    A        1      2        2 
   7   chr7_84072890   Sample    C    A        0      0        2 
   7   chr7_84081158     AAsi    C    G        0      0        2 
   7   chr7_84081158     AKia    C    G        0      0        2 
   7   chr7_84081158     AOna    C    G        0      0        2 
   7   chr7_84081158     ASom    C    G        0      0        2 
   7   chr7_84081158     HCab    C    G        1      2        2 
   7   chr7_84081158     HPrz    C    G        1      2        2 
   7   chr7_84081158     ZBoe    C    G        0      0        2 
   7   chr7_84081158     ZGre    C    G        0      0        2 
   7   chr7_84081158     ZHar    C    G        0      0        2 
   7   chr7_84081158   Sample    C    G        0      0        2 
   7   chr7_84090611     AAsi    C    A        0      0        2 
   7   chr7_84090611     AKia    C    A        0      0        2 
   7   chr7_84090611     AOna    C    A        0      0        2 
   7   chr7_84090611     ASom    C    A        0      0        2 
   7   chr7_84090611     HCab    C    A        1      2        2 
   7   chr7_84090611     HPrz    C    A        1      2        2 
   7   chr7_84090611     ZBoe    C    A        0      0        2 
   7   chr7_84090611     ZGre    C    A        0      0        2 
   7   chr7_84090611     ZHar    C    A        0      0        2 
   7   chr7_84090611   Sample    C    A        0      0        2 
   7   chr7_84153727     AAsi    A    C        0      0        2 
   7   chr7_84153727     AKia    A    C        0      0        2 
   7   chr7_84153727     AOna    A    C        0      0        2 
   7   chr7_84153727     ASom    A    C        0      0        2 
   7   chr7_84153727     HCab    A    C        0      0        2 
   7   chr7_84153727     HPrz    A    C        0      0        2 
   7   chr7_84153727     ZBoe    A    C        0      0        2 
   7   chr7_84153727     ZGre    A    C      0.5      1        2 
   7   chr7_84153727     ZHar    A    C        0      0        2 
   7   chr7_84153727   Sample    A    C        0      0        2 
   7   chr7_84157138     AAsi    A    C        0      0        2 
   7   chr7_84157138     AKia    A    C        0      0        2 
   7   chr7_84157138     AOna    A    C        0      0        2 
   7   chr7_84157138     ASom    A    C        0      0        2 
   7   chr7_84157138     HCab    A    C        1      2        2 
   7   chr7_84157138     HPrz    A    C        1      2        2 
   7   chr7_84157138     ZBoe    A    C        0      0        2 
   7   chr7_84157138     ZGre    A    C        0      0        2 
   7   chr7_84157138     ZHar    A    C        0      0        2 
   7   chr7_84157138   Sample    A    C        0      0        2 
   7   chr7_84165261     AAsi    T    A        0      0        2 
   7   chr7_84165261     AKia    T    A        0      0        2 
   7   chr7_84165261     AOna    T    A        0      0        2 
   7   chr7_84165261     ASom    T    A        0      0        2 
   7   chr7_84165261     HCab    T    A        0      0        2 
   7   chr7_84165261     HPrz    T    A      0.5      1        2 
   7   chr7_84165261     ZBoe    T    A        0      0        2 
   7   chr7_84165261     ZGre    T    A        0      0        2 
   7   chr7_84165261     ZHar    T    A        0      0        2 
   7   chr7_84165261   Sample    T    A        0      0        2 
   7   chr7_84166694     AAsi    C    G        0      0        2 
   7   chr7_84166694     AKia    C    G        0      0        2 
   7   chr7_84166694     AOna    C    G        0      0        2 
   7   chr7_84166694     ASom    C    G        0      0        2 
   7   chr7_84166694     HCab    C    G        0      0        2 
   7   chr7_84166694     HPrz    C    G        0      0        2 
   7   chr7_84166694     ZBoe    C    G      0.5      1        2 
   7   chr7_84166694     ZGre    C    G        0      0        2 
   7   chr7_84166694     ZHar    C    G        0      0        2 
   7   chr7_84166694   Sample    C    G        0      0        2 
   7   chr7_84170336     AAsi    G    T        0      0        2 
   7   chr7_84170336     AKia    G    T        0      0        2 
   7   chr7_84170336     AOna    G    T        0      0        2 
   7   chr7_84170336     ASom    G    T        0      0        2 
   7   chr7_84170336     HCab    G    T        1      2        2 
   7   chr7_84170336     HPrz    G    T      0.5      1        2 
   7   chr7_84170336     ZBoe    G    T        0      0        2 
   7   chr7_84170336     ZGre    G    T        0      0        2 
   7   chr7_84170336     ZHar    G    T        0      0        2 
   7   chr7_84170336   Sample    G    T        0      0        2 
   7   chr7_84185033     AAsi    G    C        0      0        2 
   7   chr7_84185033     AKia    G    C        0      0        2 
   7   chr7_84185033     AOna    G    C        0      0        2 
   7   chr7_84185033     ASom    G    C        0      0        2 
   7   chr7_84185033     HCab    G    C        0      0        2 
   7   chr7_84185033     HPrz    G    C        0      0        2 
   7   chr7_84185033     ZBoe    G    C        1      2        2 
   7   chr7_84185033     ZGre    G    C        0      0        2 
   7   chr7_84185033     ZHar    G    C        0      0        2 
   7   chr7_84185033   Sample    G    C        0      0        2 
   7   chr7_84186079     AAsi    A    T        0      0        2 
   7   chr7_84186079     AKia    A    T        0      0        2 
   7   chr7_84186079     AOna    A    T        0      0        2 
   7   chr7_84186079     ASom    A    T        1      2        2 
   7   chr7_84186079     HCab    A    T        0      0        2 
   7   chr7_84186079     HPrz    A    T        0      0        2 
   7   chr7_84186079     ZBoe    A    T        0      0        2 
   7   chr7_84186079     ZGre    A    T        0      0        2 
   7   chr7_84186079     ZHar    A    T        0      0        2 
   7   chr7_84186079   Sample    A    T        0      0        2 
   7   chr7_84191583     AAsi    G    C        1      2        2 
   7   chr7_84191583     AKia    G    C        0      0        2 
   7   chr7_84191583     AOna    G    C        0      0        2 
   7   chr7_84191583     ASom    G    C        0      0        2 
   7   chr7_84191583     HCab    G    C        0      0        2 
   7   chr7_84191583     HPrz    G    C        0      0        2 
   7   chr7_84191583     ZBoe    G    C        0      0        2 
   7   chr7_84191583     ZGre    G    C        0      0        2 
   7   chr7_84191583     ZHar    G    C        0      0        2 
   7   chr7_84191583   Sample    G    C        1      2        2 
   7   chr7_84191899     AAsi    G    C        0      0        2 
   7   chr7_84191899     AKia    G    C        0      0        2 
   7   chr7_84191899     AOna    G    C        0      0        2 
   7   chr7_84191899     ASom    G    C        0      0        2 
   7   chr7_84191899     HCab    G    C        0      0        2 
   7   chr7_84191899     HPrz    G    C        0      0        2 
   7   chr7_84191899     ZBoe    G    C        0      0        2 
   7   chr7_84191899     ZGre    G    C        0      0        2 
   7   chr7_84191899     ZHar    G    C        1      2        2 
   7   chr7_84191899   Sample    G    C        0      0        2 
   7   chr7_84195193     AAsi    A    C        0      0        2 
   7   chr7_84195193     AKia    A    C        0      0        2 
   7   chr7_84195193     AOna    A    C        0      0        2 
   7   chr7_84195193     ASom    A    C        0      0        2 
   7   chr7_84195193     HCab    A    C        0      0        2 
   7   chr7_84195193     HPrz    A    C        0      0        2 
   7   chr7_84195193     ZBoe    A    C        0      0        2 
   7   chr7_84195193     ZGre    A    C        0      0        2 
   7   chr7_84195193     ZHar    A    C      0.5      1        2 
   7   chr7_84195193   Sample    A    C        0      0        2 
   7   chr7_84199835     AAsi    G    T        0      0        2 
   7   chr7_84199835     AKia    G    T        0      0        2 
   7   chr7_84199835     AOna    G    T        0      0        2 
   7   chr7_84199835     ASom    G    T        0      0        2 
   7   chr7_84199835     HCab    G    T        1      2        2 
   7   chr7_84199835     HPrz    G    T        1      2        2 
   7   chr7_84199835     ZBoe    G    T        0      0        2 
   7   chr7_84199835     ZGre    G    T        0      0        2 
   7   chr7_84199835     ZHar    G    T        0      0        2 
   7   chr7_84199835   Sample    G    T        0      0        2 
   7   chr7_84206824     AAsi    C    G        1      2        2 
   7   chr7_84206824     AKia    C    G        0      0        2 
   7   chr7_84206824     AOna    C    G        0      0        2 
   7   chr7_84206824     ASom    C    G        1      2        2 
   7   chr7_84206824     HCab    C    G        0      0        2 
   7   chr7_84206824     HPrz    C    G        0      0        2 
   7   chr7_84206824     ZBoe    C    G        0      0        2 
   7   chr7_84206824     ZGre    C    G        0      0        2 
   7   chr7_84206824     ZHar    C    G        0      0        2 
   7   chr7_84206824   Sample    C    G        1      2        2 
   7   chr7_84229100     AAsi    G    C        0      0        2 
   7   chr7_84229100     AKia    G    C        0      0        2 
   7   chr7_84229100     AOna    G    C      0.5      1        2 
   7   chr7_84229100     ASom    G    C        0      0        2 
   7   chr7_84229100     HCab    G    C        0      0        2 
   7   chr7_84229100     HPrz    G    C        0      0        2 
   7   chr7_84229100     ZBoe    G    C        0      0        2 
   7   chr7_84229100     ZGre    G    C        0      0        2 
   7   chr7_84229100     ZHar    G    C        0      0        2 
   7   chr7_84229100   Sample    G    C        0      0        2 
   7   chr7_84246874     AAsi    T    A        0      0        2 
   7   chr7_84246874     AKia    T    A        0      0        2 
   7   chr7_84246874     AOna    T    A        0      0        2 
   7   chr7_84246874     ASom    T    A        0      0        2 
   7   chr7_84246874     HCab    T    A        0      0        2 
   7   chr7_84246874     HPrz    T    A      0.5      1        2 
   7   chr7_84246874     ZBoe    T    A        0      0        2 
   7   chr7_84246874     ZGre    T    A        0      0        2 
   7   chr7_84246874     ZHar    T    A        0      0        2 
   7   chr7_84246874   Sample    T    A        0      0        2 
   7   chr7_84249252     AAsi    G    T        0      0        2 
   7   chr7_84249252     AKia    G    T        0      0        2 
   7   chr7_84249252     AOna    G    T        0      0        2 
   7   chr7_84249252     ASom    G    T        0      0        2 
   7   chr7_84249252     HCab    G    T        1      2        2 
   7   chr7_84249252     HPrz    G    T        1      2        2 
   7   chr7_84249252     ZBoe    G    T        0      0        2 
   7   chr7_84249252     ZGre    G    T        0      0        2 
   7   chr7_84249252     ZHar    G    T        0      0        2 
   7   chr7_84249252   Sample    G    T        0      0        2 
   7   chr7_84260568     AAsi    A    C        0      0        2 
   7   chr7_84260568     AKia    A    C        0      0        2 
   7   chr7_84260568     AOna    A    C        0      0        2 
   7   chr7_84260568     ASom    A    C        1      2        2 
   7   chr7_84260568     HCab    A    C        0      0        2 
   7   chr7_84260568     HPrz    A    C        0      0        2 
   7   chr7_84260568     ZBoe    A    C        0      0        2 
   7   chr7_84260568     ZGre    A    C        0      0        2 
   7   chr7_84260568     ZHar    A    C        0      0        2 
   7   chr7_84260568   Sample    A    C        0      0        2 
   7   chr7_84261435     AAsi    C    A        0      0        2 
   7   chr7_84261435     AKia    C    A      0.5      1        2 
   7   chr7_84261435     AOna    C    A      0.5      1        2 
   7   chr7_84261435     ASom    C    A        0      0        2 
   7   chr7_84261435     HCab    C    A        0      0        2 
   7   chr7_84261435     HPrz    C    A        0      0        2 
   7   chr7_84261435     ZBoe    C    A        0      0        2 
   7   chr7_84261435     ZGre    C    A        0      0        2 
   7   chr7_84261435     ZHar    C    A        0      0        2 
   7   chr7_84261435   Sample    C    A        0      0        2 
   7   chr7_84266574     AAsi    G    C        0      0        2 
   7   chr7_84266574     AKia    G    C        0      0        2 
   7   chr7_84266574     AOna    G    C        0      0        2 
   7   chr7_84266574     ASom    G    C        0      0        2 
   7   chr7_84266574     HCab    G    C        1      2        2 
   7   chr7_84266574     HPrz    G    C        1      2        2 
   7   chr7_84266574     ZBoe    G    C        0      0        2 
   7   chr7_84266574     ZGre    G    C        0      0        2 
   7   chr7_84266574     ZHar    G    C        0      0        2 
   7   chr7_84266574   Sample    G    C        0      0        2 
   7   chr7_84267361     AAsi    G    C        0      0        2 
   7   chr7_84267361     AKia    G    C        0      0        2 
   7   chr7_84267361     AOna    G    C        0      0        2 
   7   chr7_84267361     ASom    G    C        0      0        2 
   7   chr7_84267361     HCab    G    C        0      0        2 
   7   chr7_84267361     HPrz    G    C        0      0        2 
   7   chr7_84267361     ZBoe    G    C      0.5      1        2 
   7   chr7_84267361     ZGre    G    C        0      0        2 
   7   chr7_84267361     ZHar    G    C        0      0        2 
   7   chr7_84267361   Sample    G    C        0      0        2 
   7   chr7_84269403     AAsi    T    G        0      0        2 
   7   chr7_84269403     AKia    T    G        0      0        2 
   7   chr7_84269403     AOna    T    G        0      0        2 
   7   chr7_84269403     ASom    T    G        0      0        2 
   7   chr7_84269403     HCab    T    G        0      0        2 
   7   chr7_84269403     HPrz    T    G        0      0        2 
   7   chr7_84269403     ZBoe    T    G        0      0        2 
   7   chr7_84269403     ZGre    T    G      0.5      1        2 
   7   chr7_84269403     ZHar    T    G        0      0        2 
   7   chr7_84269403   Sample    T    G        0      0        2 
   7   chr7_84282264     AAsi    G    T        0      0        2 
   7   chr7_84282264     AKia    G    T        0      0        2 
   7   chr7_84282264     AOna    G    T        0      0        2 
   7   chr7_84282264     ASom    G    T        0      0        2 
   7   chr7_84282264     HCab    G    T        0      0        2 
   7   chr7_84282264     HPrz    G    T        0      0        2 
   7   chr7_84282264     ZBoe    G    T        1      2        2 
   7   chr7_84282264     ZGre    G    T        1      2        2 
   7   chr7_84282264     ZHar    G    T        1      2        2 
   7   chr7_84282264   Sample    G    T        0      0        2 
   7   chr7_84290434     AAsi    C    A        0      0        2 
   7   chr7_84290434     AKia    C    A        0      0        2 
   7   chr7_84290434     AOna    C    A        0      0        2 
   7   chr7_84290434     ASom    C    A        0      0        2 
   7   chr7_84290434     HCab    C    A        1      2        2 
   7   chr7_84290434     HPrz    C    A        1      2        2 
   7   chr7_84290434     ZBoe    C    A        0      0        2 
   7   chr7_84290434     ZGre    C    A        0      0        2 
   7   chr7_84290434     ZHar    C    A        0      0        2 
   7   chr7_84290434   Sample    C    A        0      0        2 
   7   chr7_84292625     AAsi    T    A        0      0        2 
   7   chr7_84292625     AKia    T    A      0.5      1        2 
   7   chr7_84292625     AOna    T    A        0      0        2 
   7   chr7_84292625     ASom    T    A        0      0        2 
   7   chr7_84292625     HCab    T    A        0      0        2 
   7   chr7_84292625     HPrz    T    A        0      0        2 
   7   chr7_84292625     ZBoe    T    A        0      0        2 
   7   chr7_84292625     ZGre    T    A        0      0        2 
   7   chr7_84292625     ZHar    T    A        0      0        2 
   7   chr7_84292625   Sample    T    A        0      0        2 
   7   chr7_84310296     AAsi    A    C        0      0        2 
   7   chr7_84310296     AKia    A    C        1      2        2 
   7   chr7_84310296     AOna    A    C      0.5      1        2 
   7   chr7_84310296     ASom    A    C        0      0        2 
   7   chr7_84310296     HCab    A    C        0      0        2 
   7   chr7_84310296     HPrz    A    C        0      0        2 
   7   chr7_84310296     ZBoe    A    C        0      0        2 
   7   chr7_84310296     ZGre    A    C        0      0        2 
   7   chr7_84310296     ZHar    A    C        0      0        2 
   7   chr7_84310296   Sample    A    C        0      0        2 
   7   chr7_84328142     AAsi    T    A        0      0        2 
   7   chr7_84328142     AKia    T    A        1      2        2 
   7   chr7_84328142     AOna    T    A        0      0        2 
   7   chr7_84328142     ASom    T    A        0      0        2 
   7   chr7_84328142     HCab    T    A        0      0        2 
   7   chr7_84328142     HPrz    T    A        0      0        2 
   7   chr7_84328142     ZBoe    T    A        0      0        2 
   7   chr7_84328142     ZGre    T    A        0      0        2 
   7   chr7_84328142     ZHar    T    A        0      0        2 
   7   chr7_84328142   Sample    T    A        0      0        2 
   7   chr7_84332395     AAsi    G    C        1      2        2 
   7   chr7_84332395     AKia    G    C        0      0        2 
   7   chr7_84332395     AOna    G    C        0      0        2 
   7   chr7_84332395     ASom    G    C        0      0        2 
   7   chr7_84332395     HCab    G    C        0      0        2 
   7   chr7_84332395     HPrz    G    C        0      0        2 
   7   chr7_84332395     ZBoe    G    C        0      0        2 
   7   chr7_84332395     ZGre    G    C        0      0        2 
   7   chr7_84332395     ZHar    G    C        0      0        2 
   7   chr7_84332395   Sample    G    C        0      0        2 
   7   chr7_84333845     AAsi    G    T        0      0        2 
   7   chr7_84333845     AKia    G    T        0      0        2 
   7   chr7_84333845     AOna    G    T        0      0        2 
   7   chr7_84333845     ASom    G    T        0      0        2 
   7   chr7_84333845     HCab    G    T        0      0        2 
   7   chr7_84333845     HPrz    G    T        0      0        2 
   7   chr7_84333845     ZBoe    G    T        0      0        2 
   7   chr7_84333845     ZGre    G    T      0.5      1        2 
   7   chr7_84333845     ZHar    G    T        0      0        2 
   7   chr7_84333845   Sample    G    T        0      0        2 
   7   chr7_84334517     AAsi    C    A        0      0        2 
   7   chr7_84334517     AKia    C    A        0      0        2 
   7   chr7_84334517     AOna    C    A        0      0        2 
   7   chr7_84334517     ASom    C    A        0      0        2 
   7   chr7_84334517     HCab    C    A        1      2        2 
   7   chr7_84334517     HPrz    C    A        1      2        2 
   7   chr7_84334517     ZBoe    C    A        0      0        2 
   7   chr7_84334517     ZGre    C    A        0      0        2 
   7   chr7_84334517     ZHar    C    A        0      0        2 
   7   chr7_84334517   Sample    C    A        0      0        2 
   7   chr7_84349092     AAsi    C    A        0      0        2 
   7   chr7_84349092     AKia    C    A        0      0        2 
   7   chr7_84349092     AOna    C    A        0      0        2 
   7   chr7_84349092     ASom    C    A        0      0        2 
   7   chr7_84349092     HCab    C    A        0      0        2 
   7   chr7_84349092     HPrz    C    A        0      0        2 
   7   chr7_84349092     ZBoe    C    A        1      2        2 
   7   chr7_84349092     ZGre    C    A        0      0        2 
   7   chr7_84349092     ZHar    C    A        0      0        2 
   7   chr7_84349092   Sample    C    A        0      0        2 
   7   chr7_84357729     AAsi    A    T        0      0        2 
   7   chr7_84357729     AKia    A    T        0      0        2 
   7   chr7_84357729     AOna    A    T        1      2        2 
   7   chr7_84357729     ASom    A    T        0      0        2 
   7   chr7_84357729     HCab    A    T        0      0        2 
   7   chr7_84357729     HPrz    A    T        0      0        2 
   7   chr7_84357729     ZBoe    A    T        0      0        2 
   7   chr7_84357729     ZGre    A    T        0      0        2 
   7   chr7_84357729     ZHar    A    T        0      0        2 
   7   chr7_84357729   Sample    A    T        0      0        2 
   7   chr7_84371643     AAsi    C    A        0      0        2 
   7   chr7_84371643     AKia    C    A        0      0        2 
   7   chr7_84371643     AOna    C    A        0      0        2 
   7   chr7_84371643     ASom    C    A        0      0        2 
   7   chr7_84371643     HCab    C    A        0      0        2 
   7   chr7_84371643     HPrz    C    A        0      0        2 
   7   chr7_84371643     ZBoe    C    A      0.5      1        2 
   7   chr7_84371643     ZGre    C    A        0      0        2 
   7   chr7_84371643     ZHar    C    A        0      0        2 
   7   chr7_84371643   Sample    C    A        0      0        2 
   7   chr7_84380159     AAsi    T    A        0      0        2 
   7   chr7_84380159     AKia    T    A        0      0        2 
   7   chr7_84380159     AOna    T    A        0      0        2 
   7   chr7_84380159     ASom    T    A        0      0        2 
   7   chr7_84380159     HCab    T    A        0      0        2 
   7   chr7_84380159     HPrz    T    A        0      0        2 
   7   chr7_84380159     ZBoe    T    A        0      0        2 
   7   chr7_84380159     ZGre    T    A        1      2        2 
   7   chr7_84380159     ZHar    T    A        0      0        2 
   7   chr7_84380159   Sample    T    A        0      0        2 
   7   chr7_84388283     AAsi    C    G        0      0        2 
   7   chr7_84388283     AKia    C    G        0      0        2 
   7   chr7_84388283     AOna    C    G        0      0        2 
   7   chr7_84388283     ASom    C    G        0      0        2 
   7   chr7_84388283     HCab    C    G        0      0        2 
   7   chr7_84388283     HPrz    C    G        0      0        2 
   7   chr7_84388283     ZBoe    C    G        0      0        2 
   7   chr7_84388283     ZGre    C    G        1      2        2 
   7   chr7_84388283     ZHar    C    G        0      0        2 
   7   chr7_84388283   Sample    C    G        0      0        2 
   7   chr7_84391067     AAsi    G    C        1      2        2 
   7   chr7_84391067     AKia    G    C        0      0        2 
   7   chr7_84391067     AOna    G    C        0      0        2 
   7   chr7_84391067     ASom    G    C        1      2        2 
   7   chr7_84391067     HCab    G    C        0      0        2 
   7   chr7_84391067     HPrz    G    C        0      0        2 
   7   chr7_84391067     ZBoe    G    C        0      0        2 
   7   chr7_84391067     ZGre    G    C        0      0        2 
   7   chr7_84391067     ZHar    G    C        0      0        2 
   7   chr7_84391067   Sample    G    C        1      2        2 
   7   chr7_84392821     AAsi    A    C        0      0        2 
   7   chr7_84392821     AKia    A    C        1      2        2 
   7   chr7_84392821     AOna    A    C        1      2        2 
   7   chr7_84392821     ASom    A    C        0      0        2 
   7   chr7_84392821     HCab    A    C        0      0        2 
   7   chr7_84392821     HPrz    A    C        0      0        2 
   7   chr7_84392821     ZBoe    A    C        1      2        2 
   7   chr7_84392821     ZGre    A    C      0.5      1        2 
   7   chr7_84392821     ZHar    A    C        1      2        2 
   7   chr7_84392821   Sample    A    C        0      0        2 
   7   chr7_84400191     AAsi    G    C        0      0        2 
   7   chr7_84400191     AKia    G    C        0      0        2 
   7   chr7_84400191     AOna    G    C        0      0        2 
   7   chr7_84400191     ASom    G    C        0      0        2 
   7   chr7_84400191     HCab    G    C        0      0        2 
   7   chr7_84400191     HPrz    G    C        0      0        2 
   7   chr7_84400191     ZBoe    G    C        1      2        2 
   7   chr7_84400191     ZGre    G    C        0      0        2 
   7   chr7_84400191     ZHar    G    C        0      0        2 
   7   chr7_84400191   Sample    G    C        0      0        2 
   7   chr7_84429955     AAsi    A    C        0      0        2 
   7   chr7_84429955     AKia    A    C        0      0        2 
   7   chr7_84429955     AOna    A    C      0.5      1        2 
   7   chr7_84429955     ASom    A    C        0      0        2 
   7   chr7_84429955     HCab    A    C        0      0        2 
   7   chr7_84429955     HPrz    A    C        0      0        2 
   7   chr7_84429955     ZBoe    A    C        0      0        2 
   7   chr7_84429955     ZGre    A    C        0      0        2 
   7   chr7_84429955     ZHar    A    C        0      0        2 
   7   chr7_84429955   Sample    A    C        0      0        2 
   7   chr7_84435249     AAsi    C    G        0      0        2 
   7   chr7_84435249     AKia    C    G        1      2        2 
   7   chr7_84435249     AOna    C    G        0      0        2 
   7   chr7_84435249     ASom    C    G        0      0        2 
   7   chr7_84435249     HCab    C    G        0      0        2 
   7   chr7_84435249     HPrz    C    G        0      0        2 
   7   chr7_84435249     ZBoe    C    G        0      0        2 
   7   chr7_84435249     ZGre    C    G        0      0        2 
   7   chr7_84435249     ZHar    C    G        0      0        2 
   7   chr7_84435249   Sample    C    G        0      0        2 
   7   chr7_84442834     AAsi    G    T        0      0        2 
   7   chr7_84442834     AKia    G    T        0      0        2 
   7   chr7_84442834     AOna    G    T        0      0        2 
   7   chr7_84442834     ASom    G    T        0      0        2 
   7   chr7_84442834     HCab    G    T        0      0        2 
   7   chr7_84442834     HPrz    G    T        0      0        2 
   7   chr7_84442834     ZBoe    G    T        0      0        2 
   7   chr7_84442834     ZGre    G    T        0      0        2 
   7   chr7_84442834     ZHar    G    T        1      2        2 
   7   chr7_84442834   Sample    G    T        0      0        2 
   7   chr7_84452146     AAsi    T    G        0      0        2 
   7   chr7_84452146     AKia    T    G        0      0        2 
   7   chr7_84452146     AOna    T    G        0      0        2 
   7   chr7_84452146     ASom    T    G        1      2        2 
   7   chr7_84452146     HCab    T    G        0      0        2 
   7   chr7_84452146     HPrz    T    G        0      0        2 
   7   chr7_84452146     ZBoe    T    G        0      0        2 
   7   chr7_84452146     ZGre    T    G        0      0        2 
   7   chr7_84452146     ZHar    T    G        0      0        2 
   7   chr7_84452146   Sample    T    G        0      0        2 
   7   chr7_84454908     AAsi    A    T        0      0        2 
   7   chr7_84454908     AKia    A    T        0      0        2 
   7   chr7_84454908     AOna    A    T        0      0        2 
   7   chr7_84454908     ASom    A    T        0      0        2 
   7   chr7_84454908     HCab    A    T        0      0        2 
   7   chr7_84454908     HPrz    A    T        0      0        2 
   7   chr7_84454908     ZBoe    A    T        0      0        2 
   7   chr7_84454908     ZGre    A    T        0      0        2 
   7   chr7_84454908     ZHar    A    T      0.5      1        2 
   7   chr7_84454908   Sample    A    T        0      0        2 
   7   chr7_84456308     AAsi    T    G        0      0        2 
   7   chr7_84456308     AKia    T    G        0      0        2 
   7   chr7_84456308     AOna    T    G        0      0        2 
   7   chr7_84456308     ASom    T    G        0      0        2 
   7   chr7_84456308     HCab    T    G        1      2        2 
   7   chr7_84456308     HPrz    T    G        0      0        2 
   7   chr7_84456308     ZBoe    T    G        0      0        2 
   7   chr7_84456308     ZGre    T    G        0      0        2 
   7   chr7_84456308     ZHar    T    G        0      0        2 
   7   chr7_84456308   Sample    T    G        0      0        2 
   7   chr7_84463487     AAsi    T    G        0      0        2 
   7   chr7_84463487     AKia    T    G        0      0        2 
   7   chr7_84463487     AOna    T    G        0      0        2 
   7   chr7_84463487     ASom    T    G        1      2        2 
   7   chr7_84463487     HCab    T    G        0      0        2 
   7   chr7_84463487     HPrz    T    G        0      0        2 
   7   chr7_84463487     ZBoe    T    G        0      0        2 
   7   chr7_84463487     ZGre    T    G        0      0        2 
   7   chr7_84463487     ZHar    T    G        0      0        2 
   7   chr7_84463487   Sample    T    G        0      0        2 
   7   chr7_84471474     AAsi    C    G        0      0        2 
   7   chr7_84471474     AKia    C    G        0      0        2 
   7   chr7_84471474     AOna    C    G        0      0        2 
   7   chr7_84471474     ASom    C    G        0      0        2 
   7   chr7_84471474     HCab    C    G        0      0        2 
   7   chr7_84471474     HPrz    C    G        0      0        2 
   7   chr7_84471474     ZBoe    C    G        0      0        2 
   7   chr7_84471474     ZGre    C    G        0      0        2 
   7   chr7_84471474     ZHar    C    G      0.5      1        2 
   7   chr7_84471474   Sample    C    G        0      0        2 
   7   chr7_84473259     AAsi    A    T        0      0        2 
   7   chr7_84473259     AKia    A    T      0.5      1        2 
   7   chr7_84473259     AOna    A    T        0      0        2 
   7   chr7_84473259     ASom    A    T        0      0        2 
   7   chr7_84473259     HCab    A    T        0      0        2 
   7   chr7_84473259     HPrz    A    T        0      0        2 
   7   chr7_84473259     ZBoe    A    T        0      0        2 
   7   chr7_84473259     ZGre    A    T        0      0        2 
   7   chr7_84473259     ZHar    A    T        0      0        2 
   7   chr7_84473259   Sample    A    T        0      0        2 
   7   chr7_84473536     AAsi    G    C        0      0        2 
   7   chr7_84473536     AKia    G    C      0.5      1        2 
   7   chr7_84473536     AOna    G    C        0      0        2 
   7   chr7_84473536     ASom    G    C        0      0        2 
   7   chr7_84473536     HCab    G    C        0      0        2 
   7   chr7_84473536     HPrz    G    C        0      0        2 
   7   chr7_84473536     ZBoe    G    C        0      0        2 
   7   chr7_84473536     ZGre    G    C        0      0        2 
   7   chr7_84473536     ZHar    G    C        0      0        2 
   7   chr7_84473536   Sample    G    C        0      0        2 
   7   chr7_84486420     AAsi    G    C        0      0        2 
   7   chr7_84486420     AKia    G    C        0      0        2 
   7   chr7_84486420     AOna    G    C      0.5      1        2 
   7   chr7_84486420     ASom    G    C        0      0        2 
   7   chr7_84486420     HCab    G    C        0      0        2 
   7   chr7_84486420     HPrz    G    C        0      0        2 
   7   chr7_84486420     ZBoe    G    C        0      0        2 
   7   chr7_84486420     ZGre    G    C        0      0        2 
   7   chr7_84486420     ZHar    G    C        0      0        2 
   7   chr7_84486420   Sample    G    C        0      0        2 
   7   chr7_84491480     AAsi    T    G        0      0        2 
   7   chr7_84491480     AKia    T    G      0.5      1        2 
   7   chr7_84491480     AOna    T    G      0.5      1        2 
   7   chr7_84491480     ASom    T    G        0      0        2 
   7   chr7_84491480     HCab    T    G        0      0        2 
   7   chr7_84491480     HPrz    T    G        0      0        2 
   7   chr7_84491480     ZBoe    T    G        0      0        2 
   7   chr7_84491480     ZGre    T    G        0      0        2 
   7   chr7_84491480     ZHar    T    G        0      0        2 
   7   chr7_84491480   Sample    T    G        0      0        2 
   7   chr7_84492947     AAsi    A    C        0      0        2 
   7   chr7_84492947     AKia    A    C        0      0        2 
   7   chr7_84492947     AOna    A    C        0      0        2 
   7   chr7_84492947     ASom    A    C        0      0        2 
   7   chr7_84492947     HCab    A    C        0      0        2 
   7   chr7_84492947     HPrz    A    C        0      0        2 
   7   chr7_84492947     ZBoe    A    C      0.5      1        2 
   7   chr7_84492947     ZGre    A    C        0      0        2 
   7   chr7_84492947     ZHar    A    C        0      0        2 
   7   chr7_84492947   Sample    A    C        0      0        2 
   7   chr7_84503528     AAsi    C    G        0      0        2 
   7   chr7_84503528     AKia    C    G        0      0        2 
   7   chr7_84503528     AOna    C    G        0      0        2 
   7   chr7_84503528     ASom    C    G        0      0        2 
   7   chr7_84503528     HCab    C    G        1      2        2 
   7   chr7_84503528     HPrz    C    G        1      2        2 
   7   chr7_84503528     ZBoe    C    G        0      0        2 
   7   chr7_84503528     ZGre    C    G        0      0        2 
   7   chr7_84503528     ZHar    C    G        0      0        2 
   7   chr7_84503528   Sample    C    G        0      0        2 
   7   chr7_84512070     AAsi    C    A        0      0        2 
   7   chr7_84512070     AKia    C    A        0      0        2 
   7   chr7_84512070     AOna    C    A        0      0        2 
   7   chr7_84512070     ASom    C    A        0      0        2 
   7   chr7_84512070     HCab    C    A        0      0        2 
   7   chr7_84512070     HPrz    C    A        0      0        2 
   7   chr7_84512070     ZBoe    C    A        0      0        2 
   7   chr7_84512070     ZGre    C    A        0      0        2 
   7   chr7_84512070     ZHar    C    A        1      2        2 
   7   chr7_84512070   Sample    C    A        0      0        2 
   7   chr7_84562557     AAsi    A    C        0      0        2 
   7   chr7_84562557     AKia    A    C        0      0        2 
   7   chr7_84562557     AOna    A    C      0.5      1        2 
   7   chr7_84562557     ASom    A    C        0      0        2 
   7   chr7_84562557     HCab    A    C        0      0        2 
   7   chr7_84562557     HPrz    A    C        0      0        2 
   7   chr7_84562557     ZBoe    A    C        0      0        2 
   7   chr7_84562557     ZGre    A    C        0      0        2 
   7   chr7_84562557     ZHar    A    C        0      0        2 
   7   chr7_84562557   Sample    A    C        0      0        2 
   7   chr7_84573383     AAsi    C    G        0      0        2 
   7   chr7_84573383     AKia    C    G        0      0        2 
   7   chr7_84573383     AOna    C    G        0      0        2 
   7   chr7_84573383     ASom    C    G        0      0        2 
   7   chr7_84573383     HCab    C    G        0      0        2 
   7   chr7_84573383     HPrz    C    G        0      0        2 
   7   chr7_84573383     ZBoe    C    G        0      0        2 
   7   chr7_84573383     ZGre    C    G        1      2        2 
   7   chr7_84573383     ZHar    C    G        0      0        2 
   7   chr7_84573383   Sample    C    G        0      0        2 
   7   chr7_84590495     AAsi    G    C        0      0        2 
   7   chr7_84590495     AKia    G    C        0      0        2 
   7   chr7_84590495     AOna    G    C        0      0        2 
   7   chr7_84590495     ASom    G    C        0      0        2 
   7   chr7_84590495     HCab    G    C        1      2        2 
   7   chr7_84590495     HPrz    G    C        1      2        2 
   7   chr7_84590495     ZBoe    G    C        0      0        2 
   7   chr7_84590495     ZGre    G    C        0      0        2 
   7   chr7_84590495     ZHar    G    C        0      0        2 
   7   chr7_84590495   Sample    G    C        0      0        2 
   7   chr7_84617041     AAsi    C    G        0      0        2 
   7   chr7_84617041     AKia    C    G        0      0        2 
   7   chr7_84617041     AOna    C    G        0      0        2 
   7   chr7_84617041     ASom    C    G        0      0        2 
   7   chr7_84617041     HCab    C    G        0      0        2 
   7   chr7_84617041     HPrz    C    G        0      0        2 
   7   chr7_84617041     ZBoe    C    G        0      0        2 
   7   chr7_84617041     ZGre    C    G        0      0        2 
   7   chr7_84617041     ZHar    C    G        1      2        2 
   7   chr7_84617041   Sample    C    G        0      0        2 
   7   chr7_84668580     AAsi    A    T        0      0        2 
   7   chr7_84668580     AKia    A    T        0      0        2 
   7   chr7_84668580     AOna    A    T        0      0        2 
   7   chr7_84668580     ASom    A    T        0      0        2 
   7   chr7_84668580     HCab    A    T        0      0        2 
   7   chr7_84668580     HPrz    A    T        0      0        2 
   7   chr7_84668580     ZBoe    A    T        0      0        2 
   7   chr7_84668580     ZGre    A    T        1      2        2 
   7   chr7_84668580     ZHar    A    T        0      0        2 
   7   chr7_84668580   Sample    A    T        0      0        2 
   7   chr7_84670798     AAsi    G    C        0      0        2 
   7   chr7_84670798     AKia    G    C        0      0        2 
   7   chr7_84670798     AOna    G    C        0      0        2 
   7   chr7_84670798     ASom    G    C        0      0        2 
   7   chr7_84670798     HCab    G    C        0      0        2 
   7   chr7_84670798     HPrz    G    C        0      0        2 
   7   chr7_84670798     ZBoe    G    C        1      2        2 
   7   chr7_84670798     ZGre    G    C        0      0        2 
   7   chr7_84670798     ZHar    G    C        0      0        2 
   7   chr7_84670798   Sample    G    C        0      0        2 
   7   chr7_84677184     AAsi    G    T        0      0        2 
   7   chr7_84677184     AKia    G    T        1      2        2 
   7   chr7_84677184     AOna    G    T        0      0        2 
   7   chr7_84677184     ASom    G    T        0      0        2 
   7   chr7_84677184     HCab    G    T        0      0        2 
   7   chr7_84677184     HPrz    G    T        0      0        2 
   7   chr7_84677184     ZBoe    G    T        0      0        2 
   7   chr7_84677184     ZGre    G    T        0      0        2 
   7   chr7_84677184     ZHar    G    T        0      0        2 
   7   chr7_84677184   Sample    G    T        0      0        2 
   7   chr7_84687692     AAsi    C    A        0      0        2 
   7   chr7_84687692     AKia    C    A        0      0        2 
   7   chr7_84687692     AOna    C    A        0      0        2 
   7   chr7_84687692     ASom    C    A        0      0        2 
   7   chr7_84687692     HCab    C    A        1      2        2 
   7   chr7_84687692     HPrz    C    A        1      2        2 
   7   chr7_84687692     ZBoe    C    A        0      0        2 
   7   chr7_84687692     ZGre    C    A        0      0        2 
   7   chr7_84687692     ZHar    C    A        0      0        2 
   7   chr7_84687692   Sample    C    A        0      0        2 
   7   chr7_84689585     AAsi    G    T        0      0        2 
   7   chr7_84689585     AKia    G    T        0      0        2 
   7   chr7_84689585     AOna    G    T        0      0        2 
   7   chr7_84689585     ASom    G    T        1      2        2 
   7   chr7_84689585     HCab    G    T        0      0        2 
   7   chr7_84689585     HPrz    G    T        0      0        2 
   7   chr7_84689585     ZBoe    G    T        0      0        2 
   7   chr7_84689585     ZGre    G    T        0      0        2 
   7   chr7_84689585     ZHar    G    T        0      0        2 
   7   chr7_84689585   Sample    G    T        0      0        2 
   7   chr7_84691293     AAsi    G    T        0      0        2 
   7   chr7_84691293     AKia    G    T        0      0        2 
   7   chr7_84691293     AOna    G    T        0      0        2 
   7   chr7_84691293     ASom    G    T        0      0        2 
   7   chr7_84691293     HCab    G    T        1      2        2 
   7   chr7_84691293     HPrz    G    T        1      2        2 
   7   chr7_84691293     ZBoe    G    T        0      0        2 
   7   chr7_84691293     ZGre    G    T        0      0        2 
   7   chr7_84691293     ZHar    G    T        0      0        2 
   7   chr7_84691293   Sample    G    T        0      0        2 
   7   chr7_84763389     AAsi    T    A        0      0        2 
   7   chr7_84763389     AKia    T    A        0      0        2 
   7   chr7_84763389     AOna    T    A        0      0        2 
   7   chr7_84763389     ASom    T    A        0      0        2 
   7   chr7_84763389     HCab    T    A        1      2        2 
   7   chr7_84763389     HPrz    T    A        0      0        2 
   7   chr7_84763389     ZBoe    T    A        0      0        2 
   7   chr7_84763389     ZGre    T    A        0      0        2 
   7   chr7_84763389     ZHar    T    A        0      0        2 
   7   chr7_84763389   Sample    T    A        0      0        2 
   7   chr7_84765097     AAsi    T    G        0      0        2 
   7   chr7_84765097     AKia    T    G        0      0        2 
   7   chr7_84765097     AOna    T    G        0      0        2 
   7   chr7_84765097     ASom    T    G        0      0        2 
   7   chr7_84765097     HCab    T    G        0      0        2 
   7   chr7_84765097     HPrz    T    G        0      0        2 
   7   chr7_84765097     ZBoe    T    G        0      0        2 
   7   chr7_84765097     ZGre    T    G        0      0        2 
   7   chr7_84765097     ZHar    T    G        1      2        2 
   7   chr7_84765097   Sample    T    G        0      0        2 
   7   chr7_84804480     AAsi    G    C        0      0        2 
   7   chr7_84804480     AKia    G    C        0      0        2 
   7   chr7_84804480     AOna    G    C        0      0        2 
   7   chr7_84804480     ASom    G    C        0      0        2 
   7   chr7_84804480     HCab    G    C        1      2        2 
   7   chr7_84804480     HPrz    G    C        1      2        2 
   7   chr7_84804480     ZBoe    G    C        0      0        2 
   7   chr7_84804480     ZGre    G    C        0      0        2 
   7   chr7_84804480     ZHar    G    C        0      0        2 
   7   chr7_84804480   Sample    G    C        0      0        2 
   7   chr7_84817327     AAsi    C    A        0      0        2 
   7   chr7_84817327     AKia    C    A        0      0        2 
   7   chr7_84817327     AOna    C    A        0      0        2 
   7   chr7_84817327     ASom    C    A        0      0        2 
   7   chr7_84817327     HCab    C    A        0      0        2 
   7   chr7_84817327     HPrz    C    A        0      0        2 
   7   chr7_84817327     ZBoe    C    A        1      2        2 
   7   chr7_84817327     ZGre    C    A        0      0        2 
   7   chr7_84817327     ZHar    C    A        0      0        2 
   7   chr7_84817327   Sample    C    A        0      0        2 
   7   chr7_84823742     AAsi    G    C        0      0        2 
   7   chr7_84823742     AKia    G    C        0      0        2 
   7   chr7_84823742     AOna    G    C        0      0        2 
   7   chr7_84823742     ASom    G    C        0      0        2 
   7   chr7_84823742     HCab    G    C        0      0        2 
   7   chr7_84823742     HPrz    G    C        0      0        2 
   7   chr7_84823742     ZBoe    G    C      0.5      1        2 
   7   chr7_84823742     ZGre    G    C        0      0        2 
   7   chr7_84823742     ZHar    G    C        0      0        2 
   7   chr7_84823742   Sample    G    C        0      0        2 
   7   chr7_84825559     AAsi    A    C        0      0        2 
   7   chr7_84825559     AKia    A    C        0      0        2 
   7   chr7_84825559     AOna    A    C        0      0        2 
   7   chr7_84825559     ASom    A    C        0      0        2 
   7   chr7_84825559     HCab    A    C        0      0        2 
   7   chr7_84825559     HPrz    A    C        0      0        2 
   7   chr7_84825559     ZBoe    A    C        1      2        2 
   7   chr7_84825559     ZGre    A    C        0      0        2 
   7   chr7_84825559     ZHar    A    C        0      0        2 
   7   chr7_84825559   Sample    A    C        0      0        2 
   7   chr7_84863376     AAsi    G    C        0      0        2 
   7   chr7_84863376     AKia    G    C        0      0        2 
   7   chr7_84863376     AOna    G    C        0      0        2 
   7   chr7_84863376     ASom    G    C        0      0        2 
   7   chr7_84863376     HCab    G    C        0      0        2 
   7   chr7_84863376     HPrz    G    C        0      0        2 
   7   chr7_84863376     ZBoe    G    C        0      0        2 
   7   chr7_84863376     ZGre    G    C      0.5      1        2 
   7   chr7_84863376     ZHar    G    C        0      0        2 
   7   chr7_84863376   Sample    G    C        0      0        2 
   7   chr7_84873396     AAsi    G    T        0      0        2 
   7   chr7_84873396     AKia    G    T        0      0        2 
   7   chr7_84873396     AOna    G    T        0      0        2 
   7   chr7_84873396     ASom    G    T        0      0        2 
   7   chr7_84873396     HCab    G    T        1      2        2 
   7   chr7_84873396     HPrz    G    T        1      2        2 
   7   chr7_84873396     ZBoe    G    T        0      0        2 
   7   chr7_84873396     ZGre    G    T        0      0        2 
   7   chr7_84873396     ZHar    G    T        0      0        2 
   7   chr7_84873396   Sample    G    T        0      0        2 
   7   chr7_84892813     AAsi    G    C        0      0        2 
   7   chr7_84892813     AKia    G    C        0      0        2 
   7   chr7_84892813     AOna    G    C        0      0        2 
   7   chr7_84892813     ASom    G    C        0      0        2 
   7   chr7_84892813     HCab    G    C        1      2        2 
   7   chr7_84892813     HPrz    G    C        1      2        2 
   7   chr7_84892813     ZBoe    G    C        0      0        2 
   7   chr7_84892813     ZGre    G    C        0      0        2 
   7   chr7_84892813     ZHar    G    C        0      0        2 
   7   chr7_84892813   Sample    G    C        0      0        2 
   7   chr7_84931944     AAsi    G    T        0      0        2 
   7   chr7_84931944     AKia    G    T        0      0        2 
   7   chr7_84931944     AOna    G    T        0      0        2 
   7   chr7_84931944     ASom    G    T        0      0        2 
   7   chr7_84931944     HCab    G    T        1      2        2 
   7   chr7_84931944     HPrz    G    T        1      2        2 
   7   chr7_84931944     ZBoe    G    T        0      0        2 
   7   chr7_84931944     ZGre    G    T        0      0        2 
   7   chr7_84931944     ZHar    G    T        0      0        2 
   7   chr7_84931944   Sample    G    T        0      0        2 
   7   chr7_84944317     AAsi    T    A        0      0        2 
   7   chr7_84944317     AKia    T    A        0      0        2 
   7   chr7_84944317     AOna    T    A        0      0        2 
   7   chr7_84944317     ASom    T    A        0      0        2 
   7   chr7_84944317     HCab    T    A        1      2        2 
   7   chr7_84944317     HPrz    T    A        1      2        2 
   7   chr7_84944317     ZBoe    T    A        0      0        2 
   7   chr7_84944317     ZGre    T    A        0      0        2 
   7   chr7_84944317     ZHar    T    A        0      0        2 
   7   chr7_84944317   Sample    T    A        0      0        2 
   7   chr7_84948762     AAsi    C    G        0      0        2 
   7   chr7_84948762     AKia    C    G        0      0        2 
   7   chr7_84948762     AOna    C    G        0      0        2 
   7   chr7_84948762     ASom    C    G        0      0        2 
   7   chr7_84948762     HCab    C    G        0      0        2 
   7   chr7_84948762     HPrz    C    G        0      0        2 
   7   chr7_84948762     ZBoe    C    G        0      0        2 
   7   chr7_84948762     ZGre    C    G      0.5      1        2 
   7   chr7_84948762     ZHar    C    G        0      0        2 
   7   chr7_84948762   Sample    C    G        0      0        2 
   7   chr7_84951992     AAsi    G    C        0      0        2 
   7   chr7_84951992     AKia    G    C        0      0        2 
   7   chr7_84951992     AOna    G    C        0      0        2 
   7   chr7_84951992     ASom    G    C        0      0        2 
   7   chr7_84951992     HCab    G    C        0      0        2 
   7   chr7_84951992     HPrz    G    C        0      0        2 
   7   chr7_84951992     ZBoe    G    C        0      0        2 
   7   chr7_84951992     ZGre    G    C      0.5      1        2 
   7   chr7_84951992     ZHar    G    C        0      0        2 
   7   chr7_84951992   Sample    G    C        0      0        2 
   7   chr7_84959109     AAsi    C    A        0      0        2 
   7   chr7_84959109     AKia    C    A        0      0        2 
   7   chr7_84959109     AOna    C    A        0      0        2 
   7   chr7_84959109     ASom    C    A        0      0        2 
   7   chr7_84959109     HCab    C    A        0      0        2 
   7   chr7_84959109     HPrz    C    A        0      0        2 
   7   chr7_84959109     ZBoe    C    A        1      2        2 
   7   chr7_84959109     ZGre    C    A        0      0        2 
   7   chr7_84959109     ZHar    C    A        1      2        2 
   7   chr7_84959109   Sample    C    A        0      0        2 
   7   chr7_84970217     AAsi    C    G        0      0        2 
   7   chr7_84970217     AKia    C    G        0      0        2 
   7   chr7_84970217     AOna    C    G        0      0        2 
   7   chr7_84970217     ASom    C    G        0      0        2 
   7   chr7_84970217     HCab    C    G        0      0        2 
   7   chr7_84970217     HPrz    C    G        0      0        2 
   7   chr7_84970217     ZBoe    C    G        1      2        2 
   7   chr7_84970217     ZGre    C    G        0      0        2 
   7   chr7_84970217     ZHar    C    G        1      2        2 
   7   chr7_84970217   Sample    C    G        0      0        2 
   7   chr7_85003383     AAsi    A    T        0      0        2 
   7   chr7_85003383     AKia    A    T        0      0        2 
   7   chr7_85003383     AOna    A    T        0      0        2 
   7   chr7_85003383     ASom    A    T        0      0        2 
   7   chr7_85003383     HCab    A    T        1      2        2 
   7   chr7_85003383     HPrz    A    T        1      2        2 
   7   chr7_85003383     ZBoe    A    T        0      0        2 
   7   chr7_85003383     ZGre    A    T        0      0        2 
   7   chr7_85003383     ZHar    A    T        0      0        2 
   7   chr7_85003383   Sample    A    T        0      0        2 
   7   chr7_85007274     AAsi    C    A        1      2        2 
   7   chr7_85007274     AKia    C    A        1      2        2 
   7   chr7_85007274     AOna    C    A        1      2        2 
   7   chr7_85007274     ASom    C    A        1      2        2 
   7   chr7_85007274     HCab    C    A        0      0        2 
   7   chr7_85007274     HPrz    C    A        0      0        2 
   7   chr7_85007274     ZBoe    C    A        0      0        2 
   7   chr7_85007274     ZGre    C    A        0      0        2 
   7   chr7_85007274     ZHar    C    A        0      0        2 
   7   chr7_85007274   Sample    C    A        1      2        2 
   7   chr7_85015141     AAsi    A    C        1      2        2 
   7   chr7_85015141     AKia    A    C        0      0        2 
   7   chr7_85015141     AOna    A    C        0      0        2 
   7   chr7_85015141     ASom    A    C        1      2        2 
   7   chr7_85015141     HCab    A    C        0      0        2 
   7   chr7_85015141     HPrz    A    C        0      0        2 
   7   chr7_85015141     ZBoe    A    C        0      0        2 
   7   chr7_85015141     ZGre    A    C        0      0        2 
   7   chr7_85015141     ZHar    A    C        0      0        2 
   7   chr7_85015141   Sample    A    C        1      2        2 
   7   chr7_85026008     AAsi    G    C        0      0        2 
   7   chr7_85026008     AKia    G    C        0      0        2 
   7   chr7_85026008     AOna    G    C      0.5      1        2 
   7   chr7_85026008     ASom    G    C        0      0        2 
   7   chr7_85026008     HCab    G    C        0      0        2 
   7   chr7_85026008     HPrz    G    C        0      0        2 
   7   chr7_85026008     ZBoe    G    C        0      0        2 
   7   chr7_85026008     ZGre    G    C        0      0        2 
   7   chr7_85026008     ZHar    G    C        0      0        2 
   7   chr7_85026008   Sample    G    C        0      0        2 
   7   chr7_85027248     AAsi    G    T        0      0        2 
   7   chr7_85027248     AKia    G    T        0      0        2 
   7   chr7_85027248     AOna    G    T        0      0        2 
   7   chr7_85027248     ASom    G    T        0      0        2 
   7   chr7_85027248     HCab    G    T        0      0        2 
   7   chr7_85027248     HPrz    G    T        0      0        2 
   7   chr7_85027248     ZBoe    G    T        0      0        2 
   7   chr7_85027248     ZGre    G    T        0      0        2 
   7   chr7_85027248     ZHar    G    T        1      2        2 
   7   chr7_85027248   Sample    G    T        0      0        2 
   7   chr7_85037240     AAsi    C    A        0      0        2 
   7   chr7_85037240     AKia    C    A        0      0        2 
   7   chr7_85037240     AOna    C    A        0      0        2 
   7   chr7_85037240     ASom    C    A        0      0        2 
   7   chr7_85037240     HCab    C    A        0      0        2 
   7   chr7_85037240     HPrz    C    A        0      0        2 
   7   chr7_85037240     ZBoe    C    A      0.5      1        2 
   7   chr7_85037240     ZGre    C    A        0      0        2 
   7   chr7_85037240     ZHar    C    A        0      0        2 
   7   chr7_85037240   Sample    C    A        0      0        2 
   7   chr7_85056037     AAsi    C    A        0      0        2 
   7   chr7_85056037     AKia    C    A        1      2        2 
   7   chr7_85056037     AOna    C    A        1      2        2 
   7   chr7_85056037     ASom    C    A        0      0        2 
   7   chr7_85056037     HCab    C    A        0      0        2 
   7   chr7_85056037     HPrz    C    A        0      0        2 
   7   chr7_85056037     ZBoe    C    A        0      0        2 
   7   chr7_85056037     ZGre    C    A        0      0        2 
   7   chr7_85056037     ZHar    C    A        0      0        2 
   7   chr7_85056037   Sample    C    A        0      0        2 
   7   chr7_85109018     AAsi    C    G        0      0        2 
   7   chr7_85109018     AKia    C    G        0      0        2 
   7   chr7_85109018     AOna    C    G      0.5      1        2 
   7   chr7_85109018     ASom    C    G        0      0        2 
   7   chr7_85109018     HCab    C    G        0      0        2 
   7   chr7_85109018     HPrz    C    G        0      0        2 
   7   chr7_85109018     ZBoe    C    G        0      0        2 
   7   chr7_85109018     ZGre    C    G        0      0        2 
   7   chr7_85109018     ZHar    C    G        0      0        2 
   7   chr7_85109018   Sample    C    G        0      0        2 
   7   chr7_85111135     AAsi    T    G        0      0        2 
   7   chr7_85111135     AKia    T    G        0      0        2 
   7   chr7_85111135     AOna    T    G        0      0        2 
   7   chr7_85111135     ASom    T    G        0      0        2 
   7   chr7_85111135     HCab    T    G        0      0        2 
   7   chr7_85111135     HPrz    T    G        0      0        2 
   7   chr7_85111135     ZBoe    T    G        0      0        2 
   7   chr7_85111135     ZGre    T    G      0.5      1        2 
   7   chr7_85111135     ZHar    T    G        0      0        2 
   7   chr7_85111135   Sample    T    G        0      0        2 
   7   chr7_85113431     AAsi    A    T        0      0        2 
   7   chr7_85113431     AKia    A    T        0      0        2 
   7   chr7_85113431     AOna    A    T        0      0        2 
   7   chr7_85113431     ASom    A    T        0      0        2 
   7   chr7_85113431     HCab    A    T        1      2        2 
   7   chr7_85113431     HPrz    A    T        1      2        2 
   7   chr7_85113431     ZBoe    A    T        0      0        2 
   7   chr7_85113431     ZGre    A    T        0      0        2 
   7   chr7_85113431     ZHar    A    T        0      0        2 
   7   chr7_85113431   Sample    A    T        0      0        2 
   7   chr7_85138279     AAsi    G    C        0      0        2 
   7   chr7_85138279     AKia    G    C        0      0        2 
   7   chr7_85138279     AOna    G    C        0      0        2 
   7   chr7_85138279     ASom    G    C        0      0        2 
   7   chr7_85138279     HCab    G    C        0      0        2 
   7   chr7_85138279     HPrz    G    C        0      0        2 
   7   chr7_85138279     ZBoe    G    C        0      0        2 
   7   chr7_85138279     ZGre    G    C        0      0        2 
   7   chr7_85138279     ZHar    G    C        1      2        2 
   7   chr7_85138279   Sample    G    C        0      0        2 
   7   chr7_85141969     AAsi    C    G        0      0        2 
   7   chr7_85141969     AKia    C    G        0      0        2 
   7   chr7_85141969     AOna    C    G      0.5      1        2 
   7   chr7_85141969     ASom    C    G        0      0        2 
   7   chr7_85141969     HCab    C    G        0      0        2 
   7   chr7_85141969     HPrz    C    G        0      0        2 
   7   chr7_85141969     ZBoe    C    G        0      0        2 
   7   chr7_85141969     ZGre    C    G        0      0        2 
   7   chr7_85141969     ZHar    C    G        0      0        2 
   7   chr7_85141969   Sample    C    G        0      0        2 
   7   chr7_85178466     AAsi    T    A        0      0        2 
   7   chr7_85178466     AKia    T    A        0      0        2 
   7   chr7_85178466     AOna    T    A      0.5      1        2 
   7   chr7_85178466     ASom    T    A        0      0        2 
   7   chr7_85178466     HCab    T    A        0      0        2 
   7   chr7_85178466     HPrz    T    A        0      0        2 
   7   chr7_85178466     ZBoe    T    A        0      0        2 
   7   chr7_85178466     ZGre    T    A        0      0        2 
   7   chr7_85178466     ZHar    T    A        0      0        2 
   7   chr7_85178466   Sample    T    A        0      0        2 
   7   chr7_85184859     AAsi    G    C        0      0        2 
   7   chr7_85184859     AKia    G    C        0      0        2 
   7   chr7_85184859     AOna    G    C        0      0        2 
   7   chr7_85184859     ASom    G    C        0      0        2 
   7   chr7_85184859     HCab    G    C        0      0        2 
   7   chr7_85184859     HPrz    G    C        0      0        2 
   7   chr7_85184859     ZBoe    G    C        1      2        2 
   7   chr7_85184859     ZGre    G    C        0      0        2 
   7   chr7_85184859     ZHar    G    C        0      0        2 
   7   chr7_85184859   Sample    G    C        0      0        2 
   7   chr7_85196056     AAsi    G    T        0      0        2 
   7   chr7_85196056     AKia    G    T        0      0        2 
   7   chr7_85196056     AOna    G    T        0      0        2 
   7   chr7_85196056     ASom    G    T        0      0        2 
   7   chr7_85196056     HCab    G    T        0      0        2 
   7   chr7_85196056     HPrz    G    T        0      0        2 
   7   chr7_85196056     ZBoe    G    T        0      0        2 
   7   chr7_85196056     ZGre    G    T        1      2        2 
   7   chr7_85196056     ZHar    G    T        0      0        2 
   7   chr7_85196056   Sample    G    T        0      0        2 
   7   chr7_85208692     AAsi    A    C        0      0        2 
   7   chr7_85208692     AKia    A    C        0      0        2 
   7   chr7_85208692     AOna    A    C        0      0        2 
   7   chr7_85208692     ASom    A    C        0      0        2 
   7   chr7_85208692     HCab    A    C        0      0        2 
   7   chr7_85208692     HPrz    A    C        0      0        2 
   7   chr7_85208692     ZBoe    A    C      0.5      1        2 
   7   chr7_85208692     ZGre    A    C        0      0        2 
   7   chr7_85208692     ZHar    A    C        0      0        2 
   7   chr7_85208692   Sample    A    C        0      0        2 
   7   chr7_85211215     AAsi    G    T        0      0        2 
   7   chr7_85211215     AKia    G    T        0      0        2 
   7   chr7_85211215     AOna    G    T      0.5      1        2 
   7   chr7_85211215     ASom    G    T        0      0        2 
   7   chr7_85211215     HCab    G    T        0      0        2 
   7   chr7_85211215     HPrz    G    T        0      0        2 
   7   chr7_85211215     ZBoe    G    T        0      0        2 
   7   chr7_85211215     ZGre    G    T        0      0        2 
   7   chr7_85211215     ZHar    G    T        0      0        2 
   7   chr7_85211215   Sample    G    T        0      0        2 
   7   chr7_85216401     AAsi    A    C        0      0        2 
   7   chr7_85216401     AKia    A    C        0      0        2 
   7   chr7_85216401     AOna    A    C        0      0        2 
   7   chr7_85216401     ASom    A    C        0      0        2 
   7   chr7_85216401     HCab    A    C        1      2        2 
   7   chr7_85216401     HPrz    A    C        1      2        2 
   7   chr7_85216401     ZBoe    A    C        0      0        2 
   7   chr7_85216401     ZGre    A    C        0      0        2 
   7   chr7_85216401     ZHar    A    C        0      0        2 
   7   chr7_85216401   Sample    A    C        0      0        2 
   7   chr7_85217883     AAsi    T    G        0      0        2 
   7   chr7_85217883     AKia    T    G        1      2        2 
   7   chr7_85217883     AOna    T    G      0.5      1        2 
   7   chr7_85217883     ASom    T    G        0      0        2 
   7   chr7_85217883     HCab    T    G        0      0        2 
   7   chr7_85217883     HPrz    T    G        0      0        2 
   7   chr7_85217883     ZBoe    T    G        0      0        2 
   7   chr7_85217883     ZGre    T    G        0      0        2 
   7   chr7_85217883     ZHar    T    G        0      0        2 
   7   chr7_85217883   Sample    T    G        0      0        2 
   7   chr7_85230718     AAsi    C    G        0      0        2 
   7   chr7_85230718     AKia    C    G        0      0        2 
   7   chr7_85230718     AOna    C    G      0.5      1        2 
   7   chr7_85230718     ASom    C    G        0      0        2 
   7   chr7_85230718     HCab    C    G        0      0        2 
   7   chr7_85230718     HPrz    C    G        0      0        2 
   7   chr7_85230718     ZBoe    C    G        0      0        2 
   7   chr7_85230718     ZGre    C    G        0      0        2 
   7   chr7_85230718     ZHar    C    G        0      0        2 
   7   chr7_85230718   Sample    C    G        0      0        2 
   7   chr7_85232640     AAsi    T    A      0.5      1        2 
   7   chr7_85232640     AKia    T    A        0      0        2 
   7   chr7_85232640     AOna    T    A        0      0        2 
   7   chr7_85232640     ASom    T    A        0      0        2 
   7   chr7_85232640     HCab    T    A        0      0        2 
   7   chr7_85232640     HPrz    T    A        0      0        2 
   7   chr7_85232640     ZBoe    T    A        0      0        2 
   7   chr7_85232640     ZGre    T    A        0      0        2 
   7   chr7_85232640     ZHar    T    A        0      0        2 
   7   chr7_85232640   Sample    T    A        0      0        2 
   7   chr7_85244360     AAsi    T    G        0      0        2 
   7   chr7_85244360     AKia    T    G        1      2        2 
   7   chr7_85244360     AOna    T    G        0      0        2 
   7   chr7_85244360     ASom    T    G        0      0        2 
   7   chr7_85244360     HCab    T    G        0      0        2 
   7   chr7_85244360     HPrz    T    G        0      0        2 
   7   chr7_85244360     ZBoe    T    G        0      0        2 
   7   chr7_85244360     ZGre    T    G        0      0        2 
   7   chr7_85244360     ZHar    T    G        0      0        2 
   7   chr7_85244360   Sample    T    G        0      0        2 
   7   chr7_85261459     AAsi    A    C        1      2        2 
   7   chr7_85261459     AKia    A    C        0      0        2 
   7   chr7_85261459     AOna    A    C        0      0        2 
   7   chr7_85261459     ASom    A    C        1      2        2 
   7   chr7_85261459     HCab    A    C        0      0        2 
   7   chr7_85261459     HPrz    A    C        0      0        2 
   7   chr7_85261459     ZBoe    A    C        0      0        2 
   7   chr7_85261459     ZGre    A    C        0      0        2 
   7   chr7_85261459     ZHar    A    C        0      0        2 
   7   chr7_85261459   Sample    A    C        1      2        2 
   7   chr7_85264811     AAsi    T    G        0      0        2 
   7   chr7_85264811     AKia    T    G        0      0        2 
   7   chr7_85264811     AOna    T    G        1      2        2 
   7   chr7_85264811     ASom    T    G        0      0        2 
   7   chr7_85264811     HCab    T    G        0      0        2 
   7   chr7_85264811     HPrz    T    G        0      0        2 
   7   chr7_85264811     ZBoe    T    G        0      0        2 
   7   chr7_85264811     ZGre    T    G        0      0        2 
   7   chr7_85264811     ZHar    T    G        0      0        2 
   7   chr7_85264811   Sample    T    G        0      0        2 
   7   chr7_85266223     AAsi    A    C        0      0        2 
   7   chr7_85266223     AKia    A    C        0      0        2 
   7   chr7_85266223     AOna    A    C      0.5      1        2 
   7   chr7_85266223     ASom    A    C        0      0        2 
   7   chr7_85266223     HCab    A    C        0      0        2 
   7   chr7_85266223     HPrz    A    C        0      0        2 
   7   chr7_85266223     ZBoe    A    C        0      0        2 
   7   chr7_85266223     ZGre    A    C        0      0        2 
   7   chr7_85266223     ZHar    A    C        0      0        2 
   7   chr7_85266223   Sample    A    C        0      0        2 
   7   chr7_85268312     AAsi    C    G        0      0        2 
   7   chr7_85268312     AKia    C    G        0      0        2 
   7   chr7_85268312     AOna    C    G        0      0        2 
   7   chr7_85268312     ASom    C    G        0      0        2 
   7   chr7_85268312     HCab    C    G        0      0        2 
   7   chr7_85268312     HPrz    C    G        0      0        2 
   7   chr7_85268312     ZBoe    C    G        1      2        2 
   7   chr7_85268312     ZGre    C    G        0      0        2 
   7   chr7_85268312     ZHar    C    G        0      0        2 
   7   chr7_85268312   Sample    C    G        0      0        2 
   7   chr7_85273320     AAsi    G    C        0      0        2 
   7   chr7_85273320     AKia    G    C        0      0        2 
   7   chr7_85273320     AOna    G    C        0      0        2 
   7   chr7_85273320     ASom    G    C        0      0        2 
   7   chr7_85273320     HCab    G    C        1      2        2 
   7   chr7_85273320     HPrz    G    C        1      2        2 
   7   chr7_85273320     ZBoe    G    C        0      0        2 
   7   chr7_85273320     ZGre    G    C        0      0        2 
   7   chr7_85273320     ZHar    G    C        0      0        2 
   7   chr7_85273320   Sample    G    C        0      0        2 
   7   chr7_85281586     AAsi    A    C        0      0        2 
   7   chr7_85281586     AKia    A    C        1      2        2 
   7   chr7_85281586     AOna    A    C        0      0        2 
   7   chr7_85281586     ASom    A    C        0      0        2 
   7   chr7_85281586     HCab    A    C        0      0        2 
   7   chr7_85281586     HPrz    A    C        0      0        2 
   7   chr7_85281586     ZBoe    A    C        0      0        2 
   7   chr7_85281586     ZGre    A    C        0      0        2 
   7   chr7_85281586     ZHar    A    C        0      0        2 
   7   chr7_85281586   Sample    A    C        0      0        2 
   7   chr7_85311024     AAsi    C    G      0.5      1        2 
   7   chr7_85311024     AKia    C    G        0      0        2 
   7   chr7_85311024     AOna    C    G        0      0        2 
   7   chr7_85311024     ASom    C    G        0      0        2 
   7   chr7_85311024     HCab    C    G        0      0        2 
   7   chr7_85311024     HPrz    C    G        0      0        2 
   7   chr7_85311024     ZBoe    C    G        0      0        2 
   7   chr7_85311024     ZGre    C    G        0      0        2 
   7   chr7_85311024     ZHar    C    G        0      0        2 
   7   chr7_85311024   Sample    C    G        0      0        2 
   7   chr7_85311720     AAsi    C    A        0      0        2 
   7   chr7_85311720     AKia    C    A        0      0        2 
   7   chr7_85311720     AOna    C    A        0      0        2 
   7   chr7_85311720     ASom    C    A        0      0        2 
   7   chr7_85311720     HCab    C    A        0      0        2 
   7   chr7_85311720     HPrz    C    A        0      0        2 
   7   chr7_85311720     ZBoe    C    A        1      2        2 
   7   chr7_85311720     ZGre    C    A        1      2        2 
   7   chr7_85311720     ZHar    C    A        1      2        2 
   7   chr7_85311720   Sample    C    A        0      0        2 
   7   chr7_85319008     AAsi    C    A        0      0        2 
   7   chr7_85319008     AKia    C    A        0      0        2 
   7   chr7_85319008     AOna    C    A        0      0        2 
   7   chr7_85319008     ASom    C    A        0      0        2 
   7   chr7_85319008     HCab    C    A        1      2        2 
   7   chr7_85319008     HPrz    C    A        1      2        2 
   7   chr7_85319008     ZBoe    C    A        0      0        2 
   7   chr7_85319008     ZGre    C    A        0      0        2 
   7   chr7_85319008     ZHar    C    A        0      0        2 
   7   chr7_85319008   Sample    C    A        0      0        2 
   7   chr7_85331378     AAsi    A    T        0      0        2 
   7   chr7_85331378     AKia    A    T        1      2        2 
   7   chr7_85331378     AOna    A    T        0      0        2 
   7   chr7_85331378     ASom    A    T        0      0        2 
   7   chr7_85331378     HCab    A    T        0      0        2 
   7   chr7_85331378     HPrz    A    T        0      0        2 
   7   chr7_85331378     ZBoe    A    T        0      0        2 
   7   chr7_85331378     ZGre    A    T        0      0        2 
   7   chr7_85331378     ZHar    A    T        0      0        2 
   7   chr7_85331378   Sample    A    T        0      0        2 
   7   chr7_85332802     AAsi    C    A        0      0        2 
   7   chr7_85332802     AKia    C    A        0      0        2 
   7   chr7_85332802     AOna    C    A        0      0        2 
   7   chr7_85332802     ASom    C    A        0      0        2 
   7   chr7_85332802     HCab    C    A        0      0        2 
   7   chr7_85332802     HPrz    C    A        0      0        2 
   7   chr7_85332802     ZBoe    C    A        0      0        2 
   7   chr7_85332802     ZGre    C    A      0.5      1        2 
   7   chr7_85332802     ZHar    C    A        0      0        2 
   7   chr7_85332802   Sample    C    A        0      0        2 
   7   chr7_85343051     AAsi    T    G        0      0        2 
   7   chr7_85343051     AKia    T    G        1      2        2 
   7   chr7_85343051     AOna    T    G        0      0        2 
   7   chr7_85343051     ASom    T    G        0      0        2 
   7   chr7_85343051     HCab    T    G        0      0        2 
   7   chr7_85343051     HPrz    T    G        0      0        2 
   7   chr7_85343051     ZBoe    T    G        0      0        2 
   7   chr7_85343051     ZGre    T    G        0      0        2 
   7   chr7_85343051     ZHar    T    G        0      0        2 
   7   chr7_85343051   Sample    T    G        0      0        2 
   7   chr7_85351382     AAsi    G    C        0      0        2 
   7   chr7_85351382     AKia    G    C        0      0        2 
   7   chr7_85351382     AOna    G    C        0      0        2 
   7   chr7_85351382     ASom    G    C        0      0        2 
   7   chr7_85351382     HCab    G    C        0      0        2 
   7   chr7_85351382     HPrz    G    C        0      0        2 
   7   chr7_85351382     ZBoe    G    C        0      0        2 
   7   chr7_85351382     ZGre    G    C      0.5      1        2 
   7   chr7_85351382     ZHar    G    C        0      0        2 
   7   chr7_85351382   Sample    G    C        0      0        2 
   7   chr7_85356758     AAsi    G    C        0      0        2 
   7   chr7_85356758     AKia    G    C        0      0        2 
   7   chr7_85356758     AOna    G    C        0      0        2 
   7   chr7_85356758     ASom    G    C        0      0        2 
   7   chr7_85356758     HCab    G    C        1      2        2 
   7   chr7_85356758     HPrz    G    C        1      2        2 
   7   chr7_85356758     ZBoe    G    C        0      0        2 
   7   chr7_85356758     ZGre    G    C        0      0        2 
   7   chr7_85356758     ZHar    G    C        0      0        2 
   7   chr7_85356758   Sample    G    C        0      0        2 
   7   chr7_85369037     AAsi    G    C        1      2        2 
   7   chr7_85369037     AKia    G    C        1      2        2 
   7   chr7_85369037     AOna    G    C        1      2        2 
   7   chr7_85369037     ASom    G    C        1      2        2 
   7   chr7_85369037     HCab    G    C        0      0        2 
   7   chr7_85369037     HPrz    G    C        0      0        2 
   7   chr7_85369037     ZBoe    G    C        0      0        2 
   7   chr7_85369037     ZGre    G    C        0      0        2 
   7   chr7_85369037     ZHar    G    C        0      0        2 
   7   chr7_85369037   Sample    G    C        1      2        2 
   7   chr7_85369407     AAsi    C    G      0.5      1        2 
   7   chr7_85369407     AKia    C    G        0      0        2 
   7   chr7_85369407     AOna    C    G        0      0        2 
   7   chr7_85369407     ASom    C    G        0      0        2 
   7   chr7_85369407     HCab    C    G        0      0        2 
   7   chr7_85369407     HPrz    C    G        0      0        2 
   7   chr7_85369407     ZBoe    C    G        0      0        2 
   7   chr7_85369407     ZGre    C    G        0      0        2 
   7   chr7_85369407     ZHar    C    G        0      0        2 
   7   chr7_85369407   Sample    C    G        0      0        2 
   7   chr7_85373409     AAsi    C    A        1      2        2 
   7   chr7_85373409     AKia    C    A        1      2        2 
   7   chr7_85373409     AOna    C    A        1      2        2 
   7   chr7_85373409     ASom    C    A        1      2        2 
   7   chr7_85373409     HCab    C    A        0      0        2 
   7   chr7_85373409     HPrz    C    A        0      0        2 
   7   chr7_85373409     ZBoe    C    A        0      0        2 
   7   chr7_85373409     ZGre    C    A        0      0        2 
   7   chr7_85373409     ZHar    C    A        0      0        2 
   7   chr7_85373409   Sample    C    A        1      2        2 
   7   chr7_85381032     AAsi    C    G      0.5      1        2 
   7   chr7_85381032     AKia    C    G        0      0        2 
   7   chr7_85381032     AOna    C    G        0      0        2 
   7   chr7_85381032     ASom    C    G        0      0        2 
   7   chr7_85381032     HCab    C    G        0      0        2 
   7   chr7_85381032     HPrz    C    G        0      0        2 
   7   chr7_85381032     ZBoe    C    G        0      0        2 
   7   chr7_85381032     ZGre    C    G        0      0        2 
   7   chr7_85381032     ZHar    C    G        0      0        2 
   7   chr7_85381032   Sample    C    G        0      0        2 
   7   chr7_85403652     AAsi    T    A        0      0        2 
   7   chr7_85403652     AKia    T    A        1      2        2 
   7   chr7_85403652     AOna    T    A        0      0        2 
   7   chr7_85403652     ASom    T    A        0      0        2 
   7   chr7_85403652     HCab    T    A        0      0        2 
   7   chr7_85403652     HPrz    T    A        0      0        2 
   7   chr7_85403652     ZBoe    T    A        0      0        2 
   7   chr7_85403652     ZGre    T    A        0      0        2 
   7   chr7_85403652     ZHar    T    A        0      0        2 
   7   chr7_85403652   Sample    T    A        0      0        2 
   7   chr7_85409735     AAsi    G    T        0      0        2 
   7   chr7_85409735     AKia    G    T        1      2        2 
   7   chr7_85409735     AOna    G    T        0      0        2 
   7   chr7_85409735     ASom    G    T        0      0        2 
   7   chr7_85409735     HCab    G    T        0      0        2 
   7   chr7_85409735     HPrz    G    T        0      0        2 
   7   chr7_85409735     ZBoe    G    T        0      0        2 
   7   chr7_85409735     ZGre    G    T        0      0        2 
   7   chr7_85409735     ZHar    G    T        0      0        2 
   7   chr7_85409735   Sample    G    T        0      0        2 
   7   chr7_85423954     AAsi    C    G        0      0        2 
   7   chr7_85423954     AKia    C    G        1      2        2 
   7   chr7_85423954     AOna    C    G        0      0        2 
   7   chr7_85423954     ASom    C    G        0      0        2 
   7   chr7_85423954     HCab    C    G        0      0        2 
   7   chr7_85423954     HPrz    C    G        0      0        2 
   7   chr7_85423954     ZBoe    C    G        0      0        2 
   7   chr7_85423954     ZGre    C    G        0      0        2 
   7   chr7_85423954     ZHar    C    G        0      0        2 
   7   chr7_85423954   Sample    C    G        0      0        2 
   7   chr7_85429844     AAsi    G    T        0      0        2 
   7   chr7_85429844     AKia    G    T        0      0        2 
   7   chr7_85429844     AOna    G    T        0      0        2 
   7   chr7_85429844     ASom    G    T        0      0        2 
   7   chr7_85429844     HCab    G    T        0      0        2 
   7   chr7_85429844     HPrz    G    T        0      0        2 
   7   chr7_85429844     ZBoe    G    T        0      0        2 
   7   chr7_85429844     ZGre    G    T        0      0        2 
   7   chr7_85429844     ZHar    G    T        1      2        2 
   7   chr7_85429844   Sample    G    T        0      0        2 
   7   chr7_85436991     AAsi    C    A        0      0        2 
   7   chr7_85436991     AKia    C    A        0      0        2 
   7   chr7_85436991     AOna    C    A        0      0        2 
   7   chr7_85436991     ASom    C    A        0      0        2 
   7   chr7_85436991     HCab    C    A        1      2        2 
   7   chr7_85436991     HPrz    C    A        1      2        2 
   7   chr7_85436991     ZBoe    C    A        0      0        2 
   7   chr7_85436991     ZGre    C    A        0      0        2 
   7   chr7_85436991     ZHar    C    A        0      0        2 
   7   chr7_85436991   Sample    C    A        0      0        2 
   7   chr7_85445567     AAsi    G    T        0      0        2 
   7   chr7_85445567     AKia    G    T        0      0        2 
   7   chr7_85445567     AOna    G    T        1      2        2 
   7   chr7_85445567     ASom    G    T        0      0        2 
   7   chr7_85445567     HCab    G    T        0      0        2 
   7   chr7_85445567     HPrz    G    T        0      0        2 
   7   chr7_85445567     ZBoe    G    T        0      0        2 
   7   chr7_85445567     ZGre    G    T        0      0        2 
   7   chr7_85445567     ZHar    G    T        0      0        2 
   7   chr7_85445567   Sample    G    T        0      0        2 
   7   chr7_85472562     AAsi    C    A        0      0        2 
   7   chr7_85472562     AKia    C    A        0      0        2 
   7   chr7_85472562     AOna    C    A        0      0        2 
   7   chr7_85472562     ASom    C    A        0      0        2 
   7   chr7_85472562     HCab    C    A        0      0        2 
   7   chr7_85472562     HPrz    C    A        0      0        2 
   7   chr7_85472562     ZBoe    C    A        0      0        2 
   7   chr7_85472562     ZGre    C    A      0.5      1        2 
   7   chr7_85472562     ZHar    C    A        0      0        2 
   7   chr7_85472562   Sample    C    A        0      0        2 
   7   chr7_85485060     AAsi    C    A        0      0        2 
   7   chr7_85485060     AKia    C    A        0      0        2 
   7   chr7_85485060     AOna    C    A        0      0        2 
   7   chr7_85485060     ASom    C    A        0      0        2 
   7   chr7_85485060     HCab    C    A        0      0        2 
   7   chr7_85485060     HPrz    C    A      0.5      1        2 
   7   chr7_85485060     ZBoe    C    A        0      0        2 
   7   chr7_85485060     ZGre    C    A        0      0        2 
   7   chr7_85485060     ZHar    C    A        0      0        2 
   7   chr7_85485060   Sample    C    A        0      0        2 
   7   chr7_85501296     AAsi    A    T        0      0        2 
   7   chr7_85501296     AKia    A    T        0      0        2 
   7   chr7_85501296     AOna    A    T        0      0        2 
   7   chr7_85501296     ASom    A    T        0      0        2 
   7   chr7_85501296     HCab    A    T        0      0        2 
   7   chr7_85501296     HPrz    A    T        0      0        2 
   7   chr7_85501296     ZBoe    A    T        0      0        2 
   7   chr7_85501296     ZGre    A    T        0      0        2 
   7   chr7_85501296     ZHar    A    T        1      2        2 
   7   chr7_85501296   Sample    A    T        0      0        2 
   7   chr7_85501837     AAsi    T    A        0      0        2 
   7   chr7_85501837     AKia    T    A        0      0        2 
   7   chr7_85501837     AOna    T    A        0      0        2 
   7   chr7_85501837     ASom    T    A        0      0        2 
   7   chr7_85501837     HCab    T    A        0      0        2 
   7   chr7_85501837     HPrz    T    A        0      0        2 
   7   chr7_85501837     ZBoe    T    A        0      0        2 
   7   chr7_85501837     ZGre    T    A        0      0        2 
   7   chr7_85501837     ZHar    T    A        1      2        2 
   7   chr7_85501837   Sample    T    A        0      0        2 
   7   chr7_85527312     AAsi    T    A        0      0        2 
   7   chr7_85527312     AKia    T    A        1      2        2 
   7   chr7_85527312     AOna    T    A        0      0        2 
   7   chr7_85527312     ASom    T    A        0      0        2 
   7   chr7_85527312     HCab    T    A        1      2        2 
   7   chr7_85527312     HPrz    T    A        1      2        2 
   7   chr7_85527312     ZBoe    T    A        0      0        2 
   7   chr7_85527312     ZGre    T    A        0      0        2 
   7   chr7_85527312     ZHar    T    A        0      0        2 
   7   chr7_85527312   Sample    T    A        0      0        2 
   7   chr7_85539973     AAsi    C    G        0      0        2 
   7   chr7_85539973     AKia    C    G        0      0        2 
   7   chr7_85539973     AOna    C    G        0      0        2 
   7   chr7_85539973     ASom    C    G        0      0        2 
   7   chr7_85539973     HCab    C    G        0      0        2 
   7   chr7_85539973     HPrz    C    G        0      0        2 
   7   chr7_85539973     ZBoe    C    G      0.5      1        2 
   7   chr7_85539973     ZGre    C    G        0      0        2 
   7   chr7_85539973     ZHar    C    G        0      0        2 
   7   chr7_85539973   Sample    C    G        0      0        2 
   7   chr7_85555120     AAsi    C    A        0      0        2 
   7   chr7_85555120     AKia    C    A        0      0        2 
   7   chr7_85555120     AOna    C    A        0      0        2 
   7   chr7_85555120     ASom    C    A        0      0        2 
   7   chr7_85555120     HCab    C    A        1      2        2 
   7   chr7_85555120     HPrz    C    A        1      2        2 
   7   chr7_85555120     ZBoe    C    A        0      0        2 
   7   chr7_85555120     ZGre    C    A        0      0        2 
   7   chr7_85555120     ZHar    C    A        0      0        2 
   7   chr7_85555120   Sample    C    A        0      0        2 
   7   chr7_85583871     AAsi    A    C        0      0        2 
   7   chr7_85583871     AKia    A    C        1      2        2 
   7   chr7_85583871     AOna    A    C        1      2        2 
   7   chr7_85583871     ASom    A    C        0      0        2 
   7   chr7_85583871     HCab    A    C        0      0        2 
   7   chr7_85583871     HPrz    A    C        0      0        2 
   7   chr7_85583871     ZBoe    A    C        0      0        2 
   7   chr7_85583871     ZGre    A    C        0      0        2 
   7   chr7_85583871     ZHar    A    C        0      0        2 
   7   chr7_85583871   Sample    A    C        0      0        2 
   7   chr7_85603969     AAsi    G    C        0      0        2 
   7   chr7_85603969     AKia    G    C        0      0        2 
   7   chr7_85603969     AOna    G    C        0      0        2 
   7   chr7_85603969     ASom    G    C        0      0        2 
   7   chr7_85603969     HCab    G    C      0.5      1        2 
   7   chr7_85603969     HPrz    G    C      0.5      1        2 
   7   chr7_85603969     ZBoe    G    C        0      0        2 
   7   chr7_85603969     ZGre    G    C        0      0        2 
   7   chr7_85603969     ZHar    G    C        0      0        2 
   7   chr7_85603969   Sample    G    C        0      0        2 
   7   chr7_85607725     AAsi    C    A        0      0        2 
   7   chr7_85607725     AKia    C    A        0      0        2 
   7   chr7_85607725     AOna    C    A        0      0        2 
   7   chr7_85607725     ASom    C    A        0      0        2 
   7   chr7_85607725     HCab    C    A        0      0        2 
   7   chr7_85607725     HPrz    C    A      0.5      1        2 
   7   chr7_85607725     ZBoe    C    A        0      0        2 
   7   chr7_85607725     ZGre    C    A        0      0        2 
   7   chr7_85607725     ZHar    C    A        0      0        2 
   7   chr7_85607725   Sample    C    A        0      0        2 
   7   chr7_85617904     AAsi    A    T        0      0        2 
   7   chr7_85617904     AKia    A    T        0      0        2 
   7   chr7_85617904     AOna    A    T        0      0        2 
   7   chr7_85617904     ASom    A    T        0      0        2 
   7   chr7_85617904     HCab    A    T        1      2        2 
   7   chr7_85617904     HPrz    A    T        1      2        2 
   7   chr7_85617904     ZBoe    A    T        0      0        2 
   7   chr7_85617904     ZGre    A    T        0      0        2 
   7   chr7_85617904     ZHar    A    T        0      0        2 
   7   chr7_85617904   Sample    A    T        0      0        2 
   7   chr7_85638584     AAsi    T    G        0      0        2 
   7   chr7_85638584     AKia    T    G        0      0        2 
   7   chr7_85638584     AOna    T    G        0      0        2 
   7   chr7_85638584     ASom    T    G        0      0        2 
   7   chr7_85638584     HCab    T    G        1      2        2 
   7   chr7_85638584     HPrz    T    G        1      2        2 
   7   chr7_85638584     ZBoe    T    G        0      0        2 
   7   chr7_85638584     ZGre    T    G        0      0        2 
   7   chr7_85638584     ZHar    T    G        0      0        2 
   7   chr7_85638584   Sample    T    G        0      0        2 
   7   chr7_85661297     AAsi    C    G        0      0        2 
   7   chr7_85661297     AKia    C    G        0      0        2 
   7   chr7_85661297     AOna    C    G        0      0        2 
   7   chr7_85661297     ASom    C    G        0      0        2 
   7   chr7_85661297     HCab    C    G        0      0        2 
   7   chr7_85661297     HPrz    C    G        0      0        2 
   7   chr7_85661297     ZBoe    C    G        0      0        2 
   7   chr7_85661297     ZGre    C    G        1      2        2 
   7   chr7_85661297     ZHar    C    G        0      0        2 
   7   chr7_85661297   Sample    C    G        0      0        2 
   7   chr7_85663294     AAsi    A    C        1      2        2 
   7   chr7_85663294     AKia    A    C        0      0        2 
   7   chr7_85663294     AOna    A    C        0      0        2 
   7   chr7_85663294     ASom    A    C        1      2        2 
   7   chr7_85663294     HCab    A    C        0      0        2 
   7   chr7_85663294     HPrz    A    C        0      0        2 
   7   chr7_85663294     ZBoe    A    C        0      0        2 
   7   chr7_85663294     ZGre    A    C        0      0        2 
   7   chr7_85663294     ZHar    A    C        0      0        2 
   7   chr7_85663294   Sample    A    C        1      2        2 
   7   chr7_85685253     AAsi    C    G        0      0        2 
   7   chr7_85685253     AKia    C    G        0      0        2 
   7   chr7_85685253     AOna    C    G        0      0        2 
   7   chr7_85685253     ASom    C    G        0      0        2 
   7   chr7_85685253     HCab    C    G      0.5      1        2 
   7   chr7_85685253     HPrz    C    G      0.5      1        2 
   7   chr7_85685253     ZBoe    C    G        0      0        2 
   7   chr7_85685253     ZGre    C    G        0      0        2 
   7   chr7_85685253     ZHar    C    G        0      0        2 
   7   chr7_85685253   Sample    C    G        0      0        2 
   7   chr7_85711913     AAsi    A    C        0      0        2 
   7   chr7_85711913     AKia    A    C        0      0        2 
   7   chr7_85711913     AOna    A    C        0      0        2 
   7   chr7_85711913     ASom    A    C        0      0        2 
   7   chr7_85711913     HCab    A    C      0.5      1        2 
   7   chr7_85711913     HPrz    A    C      0.5      1        2 
   7   chr7_85711913     ZBoe    A    C        0      0        2 
   7   chr7_85711913     ZGre    A    C        0      0        2 
   7   chr7_85711913     ZHar    A    C        0      0        2 
   7   chr7_85711913   Sample    A    C        0      0        2 
   7   chr7_85720964     AAsi    G    C        0      0        2 
   7   chr7_85720964     AKia    G    C        0      0        2 
   7   chr7_85720964     AOna    G    C        0      0        2 
   7   chr7_85720964     ASom    G    C        1      2        2 
   7   chr7_85720964     HCab    G    C        0      0        2 
   7   chr7_85720964     HPrz    G    C        0      0        2 
   7   chr7_85720964     ZBoe    G    C        0      0        2 
   7   chr7_85720964     ZGre    G    C        0      0        2 
   7   chr7_85720964     ZHar    G    C        0      0        2 
   7   chr7_85720964   Sample    G    C        0      0        2 
   7   chr7_85725058     AAsi    C    A        0      0        2 
   7   chr7_85725058     AKia    C    A        0      0        2 
   7   chr7_85725058     AOna    C    A        0      0        2 
   7   chr7_85725058     ASom    C    A        0      0        2 
   7   chr7_85725058     HCab    C    A        0      0        2 
   7   chr7_85725058     HPrz    C    A        0      0        2 
   7   chr7_85725058     ZBoe    C    A      0.5      1        2 
   7   chr7_85725058     ZGre    C    A        0      0        2 
   7   chr7_85725058     ZHar    C    A        0      0        2 
   7   chr7_85725058   Sample    C    A        0      0        2 
   7   chr7_85736989     AAsi    G    C        0      0        2 
   7   chr7_85736989     AKia    G    C        0      0        2 
   7   chr7_85736989     AOna    G    C      0.5      1        2 
   7   chr7_85736989     ASom    G    C        0      0        2 
   7   chr7_85736989     HCab    G    C        0      0        2 
   7   chr7_85736989     HPrz    G    C        0      0        2 
   7   chr7_85736989     ZBoe    G    C        0      0        2 
   7   chr7_85736989     ZGre    G    C        0      0        2 
   7   chr7_85736989     ZHar    G    C        0      0        2 
   7   chr7_85736989   Sample    G    C        0      0        2 
   7   chr7_85750558     AAsi    A    C        0      0        2 
   7   chr7_85750558     AKia    A    C        0      0        2 
   7   chr7_85750558     AOna    A    C        0      0        2 
   7   chr7_85750558     ASom    A    C        0      0        2 
   7   chr7_85750558     HCab    A    C        0      0        2 
   7   chr7_85750558     HPrz    A    C        0      0        2 
   7   chr7_85750558     ZBoe    A    C        0      0        2 
   7   chr7_85750558     ZGre    A    C        0      0        2 
   7   chr7_85750558     ZHar    A    C      0.5      1        2 
   7   chr7_85750558   Sample    A    C        0      0        2 
   7   chr7_85769256     AAsi    A    C        0      0        2 
   7   chr7_85769256     AKia    A    C        0      0        2 
   7   chr7_85769256     AOna    A    C        0      0        2 
   7   chr7_85769256     ASom    A    C        0      0        2 
   7   chr7_85769256     HCab    A    C        0      0        2 
   7   chr7_85769256     HPrz    A    C        0      0        2 
   7   chr7_85769256     ZBoe    A    C      0.5      1        2 
   7   chr7_85769256     ZGre    A    C        0      0        2 
   7   chr7_85769256     ZHar    A    C        0      0        2 
   7   chr7_85769256   Sample    A    C        0      0        2 
   7   chr7_85787886     AAsi    G    T        0      0        2 
   7   chr7_85787886     AKia    G    T        0      0        2 
   7   chr7_85787886     AOna    G    T        0      0        2 
   7   chr7_85787886     ASom    G    T        0      0        2 
   7   chr7_85787886     HCab    G    T        0      0        2 
   7   chr7_85787886     HPrz    G    T        0      0        2 
   7   chr7_85787886     ZBoe    G    T        0      0        2 
   7   chr7_85787886     ZGre    G    T      0.5      1        2 
   7   chr7_85787886     ZHar    G    T        0      0        2 
   7   chr7_85787886   Sample    G    T        0      0        2 
   7   chr7_85792000     AAsi    C    G        0      0        2 
   7   chr7_85792000     AKia    C    G        0      0        2 
   7   chr7_85792000     AOna    C    G        0      0        2 
   7   chr7_85792000     ASom    C    G        1      2        2 
   7   chr7_85792000     HCab    C    G        0      0        2 
   7   chr7_85792000     HPrz    C    G        0      0        2 
   7   chr7_85792000     ZBoe    C    G        0      0        2 
   7   chr7_85792000     ZGre    C    G        0      0        2 
   7   chr7_85792000     ZHar    C    G        0      0        2 
   7   chr7_85792000   Sample    C    G        0      0        2 
   7   chr7_85807424     AAsi    A    T        0      0        2 
   7   chr7_85807424     AKia    A    T        0      0        2 
   7   chr7_85807424     AOna    A    T        0      0        2 
   7   chr7_85807424     ASom    A    T        0      0        2 
   7   chr7_85807424     HCab    A    T        1      2        2 
   7   chr7_85807424     HPrz    A    T        1      2        2 
   7   chr7_85807424     ZBoe    A    T        0      0        2 
   7   chr7_85807424     ZGre    A    T        0      0        2 
   7   chr7_85807424     ZHar    A    T        0      0        2 
   7   chr7_85807424   Sample    A    T        0      0        2 
   7   chr7_85809122     AAsi    G    C        0      0        2 
   7   chr7_85809122     AKia    G    C        0      0        2 
   7   chr7_85809122     AOna    G    C        0      0        2 
   7   chr7_85809122     ASom    G    C        0      0        2 
   7   chr7_85809122     HCab    G    C        1      2        2 
   7   chr7_85809122     HPrz    G    C        1      2        2 
   7   chr7_85809122     ZBoe    G    C        0      0        2 
   7   chr7_85809122     ZGre    G    C        0      0        2 
   7   chr7_85809122     ZHar    G    C        0      0        2 
   7   chr7_85809122   Sample    G    C        0      0        2 
   7   chr7_85823675     AAsi    C    A        0      0        2 
   7   chr7_85823675     AKia    C    A        0      0        2 
   7   chr7_85823675     AOna    C    A        0      0        2 
   7   chr7_85823675     ASom    C    A        0      0        2 
   7   chr7_85823675     HCab    C    A        0      0        2 
   7   chr7_85823675     HPrz    C    A        0      0        2 
   7   chr7_85823675     ZBoe    C    A        0      0        2 
   7   chr7_85823675     ZGre    C    A        0      0        2 
   7   chr7_85823675     ZHar    C    A        1      2        2 
   7   chr7_85823675   Sample    C    A        0      0        2 
   7   chr7_85835625     AAsi    G    C        0      0        2 
   7   chr7_85835625     AKia    G    C        0      0        2 
   7   chr7_85835625     AOna    G    C        0      0        2 
   7   chr7_85835625     ASom    G    C        0      0        2 
   7   chr7_85835625     HCab    G    C        0      0        2 
   7   chr7_85835625     HPrz    G    C        0      0        2 
   7   chr7_85835625     ZBoe    G    C        1      2        2 
   7   chr7_85835625     ZGre    G    C        0      0        2 
   7   chr7_85835625     ZHar    G    C        0      0        2 
   7   chr7_85835625   Sample    G    C        0      0        2 
   7   chr7_85839381     AAsi    G    T        0      0        2 
   7   chr7_85839381     AKia    G    T        0      0        2 
   7   chr7_85839381     AOna    G    T        0      0        2 
   7   chr7_85839381     ASom    G    T        0      0        2 
   7   chr7_85839381     HCab    G    T        0      0        2 
   7   chr7_85839381     HPrz    G    T        0      0        2 
   7   chr7_85839381     ZBoe    G    T        0      0        2 
   7   chr7_85839381     ZGre    G    T        1      2        2 
   7   chr7_85839381     ZHar    G    T        0      0        2 
   7   chr7_85839381   Sample    G    T        0      0        2 
   7   chr7_85845850     AAsi    T    G        0      0        2 
   7   chr7_85845850     AKia    T    G      0.5      1        2 
   7   chr7_85845850     AOna    T    G      0.5      1        2 
   7   chr7_85845850     ASom    T    G        0      0        2 
   7   chr7_85845850     HCab    T    G        0      0        2 
   7   chr7_85845850     HPrz    T    G        0      0        2 
   7   chr7_85845850     ZBoe    T    G        0      0        2 
   7   chr7_85845850     ZGre    T    G        0      0        2 
   7   chr7_85845850     ZHar    T    G        0      0        2 
   7   chr7_85845850   Sample    T    G        0      0        2 
   7   chr7_85845852     AAsi    T    A        0      0        2 
   7   chr7_85845852     AKia    T    A        0      0        2 
   7   chr7_85845852     AOna    T    A        0      0        2 
   7   chr7_85845852     ASom    T    A        0      0        2 
   7   chr7_85845852     HCab    T    A        0      0        2 
   7   chr7_85845852     HPrz    T    A        0      0        2 
   7   chr7_85845852     ZBoe    T    A        0      0        2 
   7   chr7_85845852     ZGre    T    A      0.5      1        2 
   7   chr7_85845852     ZHar    T    A        0      0        2 
   7   chr7_85845852   Sample    T    A        0      0        2 
   7   chr7_85847410     AAsi    G    C        0      0        2 
   7   chr7_85847410     AKia    G    C        0      0        2 
   7   chr7_85847410     AOna    G    C        0      0        2 
   7   chr7_85847410     ASom    G    C        0      0        2 
   7   chr7_85847410     HCab    G    C        1      2        2 
   7   chr7_85847410     HPrz    G    C        1      2        2 
   7   chr7_85847410     ZBoe    G    C        0      0        2 
   7   chr7_85847410     ZGre    G    C        0      0        2 
   7   chr7_85847410     ZHar    G    C        0      0        2 
   7   chr7_85847410   Sample    G    C        0      0        2 
   7   chr7_85855228     AAsi    T    G      0.5      1        2 
   7   chr7_85855228     AKia    T    G        0      0        2 
   7   chr7_85855228     AOna    T    G        0      0        2 
   7   chr7_85855228     ASom    T    G        1      2        2 
   7   chr7_85855228     HCab    T    G        0      0        2 
   7   chr7_85855228     HPrz    T    G        0      0        2 
   7   chr7_85855228     ZBoe    T    G        0      0        2 
   7   chr7_85855228     ZGre    T    G        0      0        2 
   7   chr7_85855228     ZHar    T    G        0      0        2 
   7   chr7_85855228   Sample    T    G        0      0        2 
   7   chr7_85855322     AAsi    G    T        0      0        2 
   7   chr7_85855322     AKia    G    T      0.5      1        2 
   7   chr7_85855322     AOna    G    T      0.5      1        2 
   7   chr7_85855322     ASom    G    T        0      0        2 
   7   chr7_85855322     HCab    G    T        0      0        2 
   7   chr7_85855322     HPrz    G    T        0      0        2 
   7   chr7_85855322     ZBoe    G    T        0      0        2 
   7   chr7_85855322     ZGre    G    T        0      0        2 
   7   chr7_85855322     ZHar    G    T        0      0        2 
   7   chr7_85855322   Sample    G    T        0      0        2 
   7   chr7_85892741     AAsi    G    C        0      0        2 
   7   chr7_85892741     AKia    G    C        0      0        2 
   7   chr7_85892741     AOna    G    C        0      0        2 
   7   chr7_85892741     ASom    G    C        0      0        2 
   7   chr7_85892741     HCab    G    C        1      2        2 
   7   chr7_85892741     HPrz    G    C        1      2        2 
   7   chr7_85892741     ZBoe    G    C        0      0        2 
   7   chr7_85892741     ZGre    G    C        0      0        2 
   7   chr7_85892741     ZHar    G    C        0      0        2 
   7   chr7_85892741   Sample    G    C        0      0        2 
   7   chr7_85893030     AAsi    T    G        0      0        2 
   7   chr7_85893030     AKia    T    G        0      0        2 
   7   chr7_85893030     AOna    T    G        0      0        2 
   7   chr7_85893030     ASom    T    G        0      0        2 
   7   chr7_85893030     HCab    T    G        0      0        2 
   7   chr7_85893030     HPrz    T    G        0      0        2 
   7   chr7_85893030     ZBoe    T    G        1      2        2 
   7   chr7_85893030     ZGre    T    G        0      0        2 
   7   chr7_85893030     ZHar    T    G        0      0        2 
   7   chr7_85893030   Sample    T    G        0      0        2 
   7   chr7_85896083     AAsi    G    C        0      0        2 
   7   chr7_85896083     AKia    G    C        0      0        2 
   7   chr7_85896083     AOna    G    C        0      0        2 
   7   chr7_85896083     ASom    G    C        0      0        2 
   7   chr7_85896083     HCab    G    C        1      2        2 
   7   chr7_85896083     HPrz    G    C        1      2        2 
   7   chr7_85896083     ZBoe    G    C        0      0        2 
   7   chr7_85896083     ZGre    G    C        0      0        2 
   7   chr7_85896083     ZHar    G    C        0      0        2 
   7   chr7_85896083   Sample    G    C        0      0        2 
   7   chr7_85897497     AAsi    C    A        0      0        2 
   7   chr7_85897497     AKia    C    A        0      0        2 
   7   chr7_85897497     AOna    C    A        0      0        2 
   7   chr7_85897497     ASom    C    A        0      0        2 
   7   chr7_85897497     HCab    C    A        1      2        2 
   7   chr7_85897497     HPrz    C    A        1      2        2 
   7   chr7_85897497     ZBoe    C    A        0      0        2 
   7   chr7_85897497     ZGre    C    A        0      0        2 
   7   chr7_85897497     ZHar    C    A        0      0        2 
   7   chr7_85897497   Sample    C    A        0      0        2 
   7   chr7_85909068     AAsi    G    C        0      0        2 
   7   chr7_85909068     AKia    G    C        0      0        2 
   7   chr7_85909068     AOna    G    C        0      0        2 
   7   chr7_85909068     ASom    G    C        0      0        2 
   7   chr7_85909068     HCab    G    C        0      0        2 
   7   chr7_85909068     HPrz    G    C        0      0        2 
   7   chr7_85909068     ZBoe    G    C      0.5      1        2 
   7   chr7_85909068     ZGre    G    C        0      0        2 
   7   chr7_85909068     ZHar    G    C        0      0        2 
   7   chr7_85909068   Sample    G    C        0      0        2 
   7   chr7_85912478     AAsi    G    T        0      0        2 
   7   chr7_85912478     AKia    G    T        0      0        2 
   7   chr7_85912478     AOna    G    T        0      0        2 
   7   chr7_85912478     ASom    G    T        0      0        2 
   7   chr7_85912478     HCab    G    T        0      0        2 
   7   chr7_85912478     HPrz    G    T        0      0        2 
   7   chr7_85912478     ZBoe    G    T        0      0        2 
   7   chr7_85912478     ZGre    G    T        1      2        2 
   7   chr7_85912478     ZHar    G    T        1      2        2 
   7   chr7_85912478   Sample    G    T        0      0        2 
   7   chr7_85928927     AAsi    C    A      0.5      1        2 
   7   chr7_85928927     AKia    C    A        0      0        2 
   7   chr7_85928927     AOna    C    A        0      0        2 
   7   chr7_85928927     ASom    C    A        1      2        2 
   7   chr7_85928927     HCab    C    A        0      0        2 
   7   chr7_85928927     HPrz    C    A        0      0        2 
   7   chr7_85928927     ZBoe    C    A        0      0        2 
   7   chr7_85928927     ZGre    C    A        0      0        2 
   7   chr7_85928927     ZHar    C    A        0      0        2 
   7   chr7_85928927   Sample    C    A        0      0        2 
   7   chr7_85942945     AAsi    T    G        0      0        2 
   7   chr7_85942945     AKia    T    G        0      0        2 
   7   chr7_85942945     AOna    T    G        0      0        2 
   7   chr7_85942945     ASom    T    G        0      0        2 
   7   chr7_85942945     HCab    T    G      0.5      1        2 
   7   chr7_85942945     HPrz    T    G        0      0        2 
   7   chr7_85942945     ZBoe    T    G        0      0        2 
   7   chr7_85942945     ZGre    T    G        0      0        2 
   7   chr7_85942945     ZHar    T    G        0      0        2 
   7   chr7_85942945   Sample    T    G        0      0        2 
   7   chr7_85944770     AAsi    G    C        0      0        2 
   7   chr7_85944770     AKia    G    C        0      0        2 
   7   chr7_85944770     AOna    G    C        0      0        2 
   7   chr7_85944770     ASom    G    C        0      0        2 
   7   chr7_85944770     HCab    G    C        1      2        2 
   7   chr7_85944770     HPrz    G    C      0.5      1        2 
   7   chr7_85944770     ZBoe    G    C        0      0        2 
   7   chr7_85944770     ZGre    G    C        0      0        2 
   7   chr7_85944770     ZHar    G    C        0      0        2 
   7   chr7_85944770   Sample    G    C        0      0        2 
   7   chr7_85945376     AAsi    T    G        0      0        2 
   7   chr7_85945376     AKia    T    G        0      0        2 
   7   chr7_85945376     AOna    T    G        0      0        2 
   7   chr7_85945376     ASom    T    G        0      0        2 
   7   chr7_85945376     HCab    T    G        0      0        2 
   7   chr7_85945376     HPrz    T    G        0      0        2 
   7   chr7_85945376     ZBoe    T    G        0      0        2 
   7   chr7_85945376     ZGre    T    G        0      0        2 
   7   chr7_85945376     ZHar    T    G      0.5      1        2 
   7   chr7_85945376   Sample    T    G        0      0        2 
   7   chr7_85960505     AAsi    A    C        0      0        2 
   7   chr7_85960505     AKia    A    C        1      2        2 
   7   chr7_85960505     AOna    A    C      0.5      1        2 
   7   chr7_85960505     ASom    A    C        0      0        2 
   7   chr7_85960505     HCab    A    C        0      0        2 
   7   chr7_85960505     HPrz    A    C        0      0        2 
   7   chr7_85960505     ZBoe    A    C        0      0        2 
   7   chr7_85960505     ZGre    A    C        0      0        2 
   7   chr7_85960505     ZHar    A    C        0      0        2 
   7   chr7_85960505   Sample    A    C        0      0        2 
   7   chr7_85962358     AAsi    T    A        0      0        2 
   7   chr7_85962358     AKia    T    A        0      0        2 
   7   chr7_85962358     AOna    T    A        0      0        2 
   7   chr7_85962358     ASom    T    A        0      0        2 
   7   chr7_85962358     HCab    T    A        1      2        2 
   7   chr7_85962358     HPrz    T    A        1      2        2 
   7   chr7_85962358     ZBoe    T    A        0      0        2 
   7   chr7_85962358     ZGre    T    A        0      0        2 
   7   chr7_85962358     ZHar    T    A        0      0        2 
   7   chr7_85962358   Sample    T    A        0      0        2 
   7   chr7_85971840     AAsi    G    C        0      0        2 
   7   chr7_85971840     AKia    G    C        0      0        2 
   7   chr7_85971840     AOna    G    C      0.5      1        2 
   7   chr7_85971840     ASom    G    C        0      0        2 
   7   chr7_85971840     HCab    G    C        0      0        2 
   7   chr7_85971840     HPrz    G    C        0      0        2 
   7   chr7_85971840     ZBoe    G    C        0      0        2 
   7   chr7_85971840     ZGre    G    C        0      0        2 
   7   chr7_85971840     ZHar    G    C        0      0        2 
   7   chr7_85971840   Sample    G    C        0      0        2 
   7   chr7_85974283     AAsi    G    T        0      0        2 
   7   chr7_85974283     AKia    G    T        0      0        2 
   7   chr7_85974283     AOna    G    T        0      0        2 
   7   chr7_85974283     ASom    G    T        0      0        2 
   7   chr7_85974283     HCab    G    T        0      0        2 
   7   chr7_85974283     HPrz    G    T        0      0        2 
   7   chr7_85974283     ZBoe    G    T      0.5      1        2 
   7   chr7_85974283     ZGre    G    T        0      0        2 
   7   chr7_85974283     ZHar    G    T        0      0        2 
   7   chr7_85974283   Sample    G    T        0      0        2 
   7   chr7_85984626     AAsi    A    T        0      0        2 
   7   chr7_85984626     AKia    A    T        0      0        2 
   7   chr7_85984626     AOna    A    T        0      0        2 
   7   chr7_85984626     ASom    A    T        0      0        2 
   7   chr7_85984626     HCab    A    T        1      2        2 
   7   chr7_85984626     HPrz    A    T        1      2        2 
   7   chr7_85984626     ZBoe    A    T        0      0        2 
   7   chr7_85984626     ZGre    A    T        0      0        2 
   7   chr7_85984626     ZHar    A    T        0      0        2 
   7   chr7_85984626   Sample    A    T        0      0        2 
   7   chr7_85986007     AAsi    C    G        0      0        2 
   7   chr7_85986007     AKia    C    G        0      0        2 
   7   chr7_85986007     AOna    C    G        0      0        2 
   7   chr7_85986007     ASom    C    G        0      0        2 
   7   chr7_85986007     HCab    C    G        1      2        2 
   7   chr7_85986007     HPrz    C    G        0      0        2 
   7   chr7_85986007     ZBoe    C    G        0      0        2 
   7   chr7_85986007     ZGre    C    G        0      0        2 
   7   chr7_85986007     ZHar    C    G        0      0        2 
   7   chr7_85986007   Sample    C    G        0      0        2 
   7   chr7_86020372     AAsi    C    G        0      0        2 
   7   chr7_86020372     AKia    C    G        1      2        2 
   7   chr7_86020372     AOna    C    G        0      0        2 
   7   chr7_86020372     ASom    C    G        0      0        2 
   7   chr7_86020372     HCab    C    G        0      0        2 
   7   chr7_86020372     HPrz    C    G        0      0        2 
   7   chr7_86020372     ZBoe    C    G        0      0        2 
   7   chr7_86020372     ZGre    C    G        0      0        2 
   7   chr7_86020372     ZHar    C    G        0      0        2 
   7   chr7_86020372   Sample    C    G        0      0        2 
   7   chr7_86045384     AAsi    C    G        0      0        2 
   7   chr7_86045384     AKia    C    G        0      0        2 
   7   chr7_86045384     AOna    C    G        0      0        2 
   7   chr7_86045384     ASom    C    G        0      0        2 
   7   chr7_86045384     HCab    C    G        0      0        2 
   7   chr7_86045384     HPrz    C    G        0      0        2 
   7   chr7_86045384     ZBoe    C    G        0      0        2 
   7   chr7_86045384     ZGre    C    G        0      0        2 
   7   chr7_86045384     ZHar    C    G        1      2        2 
   7   chr7_86045384   Sample    C    G        0      0        2 
   7   chr7_86059033     AAsi    C    G        0      0        2 
   7   chr7_86059033     AKia    C    G        1      2        2 
   7   chr7_86059033     AOna    C    G        1      2        2 
   7   chr7_86059033     ASom    C    G        0      0        2 
   7   chr7_86059033     HCab    C    G        1      2        2 
   7   chr7_86059033     HPrz    C    G        1      2        2 
   7   chr7_86059033     ZBoe    C    G        0      0        2 
   7   chr7_86059033     ZGre    C    G        0      0        2 
   7   chr7_86059033     ZHar    C    G        0      0        2 
   7   chr7_86059033   Sample    C    G        0      0        2 
   7   chr7_86063445     AAsi    G    C        0      0        2 
   7   chr7_86063445     AKia    G    C        0      0        2 
   7   chr7_86063445     AOna    G    C        0      0        2 
   7   chr7_86063445     ASom    G    C        0      0        2 
   7   chr7_86063445     HCab    G    C        1      2        2 
   7   chr7_86063445     HPrz    G    C        1      2        2 
   7   chr7_86063445     ZBoe    G    C        0      0        2 
   7   chr7_86063445     ZGre    G    C        0      0        2 
   7   chr7_86063445     ZHar    G    C        0      0        2 
   7   chr7_86063445   Sample    G    C        0      0        2 
   7   chr7_86068691     AAsi    C    A        0      0        2 
   7   chr7_86068691     AKia    C    A        0      0        2 
   7   chr7_86068691     AOna    C    A        0      0        2 
   7   chr7_86068691     ASom    C    A        0      0        2 
   7   chr7_86068691     HCab    C    A      0.5      1        2 
   7   chr7_86068691     HPrz    C    A        0      0        2 
   7   chr7_86068691     ZBoe    C    A        0      0        2 
   7   chr7_86068691     ZGre    C    A        0      0        2 
   7   chr7_86068691     ZHar    C    A        0      0        2 
   7   chr7_86068691   Sample    C    A        0      0        2 
   7   chr7_86083085     AAsi    G    C        1      2        2 
   7   chr7_86083085     AKia    G    C        1      2        2 
   7   chr7_86083085     AOna    G    C        1      2        2 
   7   chr7_86083085     ASom    G    C        1      2        2 
   7   chr7_86083085     HCab    G    C        0      0        2 
   7   chr7_86083085     HPrz    G    C        0      0        2 
   7   chr7_86083085     ZBoe    G    C        0      0        2 
   7   chr7_86083085     ZGre    G    C        0      0        2 
   7   chr7_86083085     ZHar    G    C        0      0        2 
   7   chr7_86083085   Sample    G    C        1      2        2 
   7   chr7_86113326     AAsi    C    G        0      0        2 
   7   chr7_86113326     AKia    C    G        0      0        2 
   7   chr7_86113326     AOna    C    G      0.5      1        2 
   7   chr7_86113326     ASom    C    G        0      0        2 
   7   chr7_86113326     HCab    C    G        0      0        2 
   7   chr7_86113326     HPrz    C    G        0      0        2 
   7   chr7_86113326     ZBoe    C    G        0      0        2 
   7   chr7_86113326     ZGre    C    G        0      0        2 
   7   chr7_86113326     ZHar    C    G        0      0        2 
   7   chr7_86113326   Sample    C    G        0      0        2 
   7   chr7_86121313     AAsi    T    G        0      0        2 
   7   chr7_86121313     AKia    T    G        0      0        2 
   7   chr7_86121313     AOna    T    G        0      0        2 
   7   chr7_86121313     ASom    T    G        0      0        2 
   7   chr7_86121313     HCab    T    G      0.5      1        2 
   7   chr7_86121313     HPrz    T    G      0.5      1        2 
   7   chr7_86121313     ZBoe    T    G        0      0        2 
   7   chr7_86121313     ZGre    T    G        0      0        2 
   7   chr7_86121313     ZHar    T    G        0      0        2 
   7   chr7_86121313   Sample    T    G        0      0        2 
   7   chr7_86127394     AAsi    C    G        0      0        2 
   7   chr7_86127394     AKia    C    G        0      0        2 
   7   chr7_86127394     AOna    C    G        0      0        2 
   7   chr7_86127394     ASom    C    G        0      0        2 
   7   chr7_86127394     HCab    C    G        1      2        2 
   7   chr7_86127394     HPrz    C    G        1      2        2 
   7   chr7_86127394     ZBoe    C    G        0      0        2 
   7   chr7_86127394     ZGre    C    G        0      0        2 
   7   chr7_86127394     ZHar    C    G        0      0        2 
   7   chr7_86127394   Sample    C    G        0      0        2 
   7   chr7_86130446     AAsi    G    T        0      0        2 
   7   chr7_86130446     AKia    G    T        0      0        2 
   7   chr7_86130446     AOna    G    T        0      0        2 
   7   chr7_86130446     ASom    G    T        0      0        2 
   7   chr7_86130446     HCab    G    T        1      2        2 
   7   chr7_86130446     HPrz    G    T        1      2        2 
   7   chr7_86130446     ZBoe    G    T        0      0        2 
   7   chr7_86130446     ZGre    G    T        0      0        2 
   7   chr7_86130446     ZHar    G    T        0      0        2 
   7   chr7_86130446   Sample    G    T        0      0        2 
   7   chr7_86146624     AAsi    G    C        0      0        2 
   7   chr7_86146624     AKia    G    C        0      0        2 
   7   chr7_86146624     AOna    G    C        0      0        2 
   7   chr7_86146624     ASom    G    C        0      0        2 
   7   chr7_86146624     HCab    G    C      0.5      1        2 
   7   chr7_86146624     HPrz    G    C      0.5      1        2 
   7   chr7_86146624     ZBoe    G    C        0      0        2 
   7   chr7_86146624     ZGre    G    C        0      0        2 
   7   chr7_86146624     ZHar    G    C        0      0        2 
   7   chr7_86146624   Sample    G    C        0      0        2 
   7   chr7_86152082     AAsi    T    A        0      0        2 
   7   chr7_86152082     AKia    T    A        1      2        2 
   7   chr7_86152082     AOna    T    A        0      0        2 
   7   chr7_86152082     ASom    T    A        0      0        2 
   7   chr7_86152082     HCab    T    A        0      0        2 
   7   chr7_86152082     HPrz    T    A        0      0        2 
   7   chr7_86152082     ZBoe    T    A        0      0        2 
   7   chr7_86152082     ZGre    T    A        0      0        2 
   7   chr7_86152082     ZHar    T    A        0      0        2 
   7   chr7_86152082   Sample    T    A        0      0        2 
   7   chr7_86156227     AAsi    T    G      0.5      1        2 
   7   chr7_86156227     AKia    T    G        0      0        2 
   7   chr7_86156227     AOna    T    G        0      0        2 
   7   chr7_86156227     ASom    T    G        0      0        2 
   7   chr7_86156227     HCab    T    G        0      0        2 
   7   chr7_86156227     HPrz    T    G        0      0        2 
   7   chr7_86156227     ZBoe    T    G        0      0        2 
   7   chr7_86156227     ZGre    T    G        0      0        2 
   7   chr7_86156227     ZHar    T    G        0      0        2 
   7   chr7_86156227   Sample    T    G        0      0        2 
   7   chr7_86184739     AAsi    T    A        0      0        2 
   7   chr7_86184739     AKia    T    A        0      0        2 
   7   chr7_86184739     AOna    T    A        0      0        2 
   7   chr7_86184739     ASom    T    A        0      0        2 
   7   chr7_86184739     HCab    T    A        0      0        2 
   7   chr7_86184739     HPrz    T    A        0      0        2 
   7   chr7_86184739     ZBoe    T    A        0      0        2 
   7   chr7_86184739     ZGre    T    A        1      2        2 
   7   chr7_86184739     ZHar    T    A        0      0        2 
   7   chr7_86184739   Sample    T    A        0      0        2 
   7   chr7_86189018     AAsi    C    G        0      0        2 
   7   chr7_86189018     AKia    C    G        0      0        2 
   7   chr7_86189018     AOna    C    G        0      0        2 
   7   chr7_86189018     ASom    C    G        0      0        2 
   7   chr7_86189018     HCab    C    G        0      0        2 
   7   chr7_86189018     HPrz    C    G        0      0        2 
   7   chr7_86189018     ZBoe    C    G        0      0        2 
   7   chr7_86189018     ZGre    C    G        1      2        2 
   7   chr7_86189018     ZHar    C    G        0      0        2 
   7   chr7_86189018   Sample    C    G        0      0        2 
   7   chr7_86192294     AAsi    A    C        0      0        2 
   7   chr7_86192294     AKia    A    C        0      0        2 
   7   chr7_86192294     AOna    A    C        0      0        2 
   7   chr7_86192294     ASom    A    C        1      2        2 
   7   chr7_86192294     HCab    A    C        0      0        2 
   7   chr7_86192294     HPrz    A    C        0      0        2 
   7   chr7_86192294     ZBoe    A    C        0      0        2 
   7   chr7_86192294     ZGre    A    C        0      0        2 
   7   chr7_86192294     ZHar    A    C        0      0        2 
   7   chr7_86192294   Sample    A    C        0      0        2 
   7   chr7_86196964     AAsi    A    T        0      0        2 
   7   chr7_86196964     AKia    A    T        0      0        2 
   7   chr7_86196964     AOna    A    T        0      0        2 
   7   chr7_86196964     ASom    A    T        0      0        2 
   7   chr7_86196964     HCab    A    T      0.5      1        2 
   7   chr7_86196964     HPrz    A    T        0      0        2 
   7   chr7_86196964     ZBoe    A    T        0      0        2 
   7   chr7_86196964     ZGre    A    T        0      0        2 
   7   chr7_86196964     ZHar    A    T        0      0        2 
   7   chr7_86196964   Sample    A    T        0      0        2 
   7   chr7_86215060     AAsi    C    A        0      0        2 
   7   chr7_86215060     AKia    C    A        0      0        2 
   7   chr7_86215060     AOna    C    A        0      0        2 
   7   chr7_86215060     ASom    C    A        0      0        2 
   7   chr7_86215060     HCab    C    A        1      2        2 
   7   chr7_86215060     HPrz    C    A        1      2        2 
   7   chr7_86215060     ZBoe    C    A        0      0        2 
   7   chr7_86215060     ZGre    C    A        0      0        2 
   7   chr7_86215060     ZHar    C    A        0      0        2 
   7   chr7_86215060   Sample    C    A        0      0        2 
   7   chr7_86259038     AAsi    C    G        0      0        2 
   7   chr7_86259038     AKia    C    G        0      0        2 
   7   chr7_86259038     AOna    C    G        0      0        2 
   7   chr7_86259038     ASom    C    G        0      0        2 
   7   chr7_86259038     HCab    C    G        0      0        2 
   7   chr7_86259038     HPrz    C    G        0      0        2 
   7   chr7_86259038     ZBoe    C    G        1      2        2 
   7   chr7_86259038     ZGre    C    G        0      0        2 
   7   chr7_86259038     ZHar    C    G        0      0        2 
   7   chr7_86259038   Sample    C    G        0      0        2 
   7   chr7_86278175     AAsi    G    C        0      0        2 
   7   chr7_86278175     AKia    G    C        0      0        2 
   7   chr7_86278175     AOna    G    C        0      0        2 
   7   chr7_86278175     ASom    G    C        0      0        2 
   7   chr7_86278175     HCab    G    C        0      0        2 
   7   chr7_86278175     HPrz    G    C        0      0        2 
   7   chr7_86278175     ZBoe    G    C        0      0        2 
   7   chr7_86278175     ZGre    G    C        1      2        2 
   7   chr7_86278175     ZHar    G    C        0      0        2 
   7   chr7_86278175   Sample    G    C        0      0        2 
   7   chr7_86279236     AAsi    C    G        1      2        2 
   7   chr7_86279236     AKia    C    G        0      0        2 
   7   chr7_86279236     AOna    C    G      0.5      1        2 
   7   chr7_86279236     ASom    C    G        1      2        2 
   7   chr7_86279236     HCab    C    G        0      0        2 
   7   chr7_86279236     HPrz    C    G        0      0        2 
   7   chr7_86279236     ZBoe    C    G        0      0        2 
   7   chr7_86279236     ZGre    C    G        0      0        2 
   7   chr7_86279236     ZHar    C    G        0      0        2 
   7   chr7_86279236   Sample    C    G        1      2        2 
   7   chr7_86288498     AAsi    T    G        0      0        2 
   7   chr7_86288498     AKia    T    G        0      0        2 
   7   chr7_86288498     AOna    T    G        0      0        2 
   7   chr7_86288498     ASom    T    G        0      0        2 
   7   chr7_86288498     HCab    T    G        0      0        2 
   7   chr7_86288498     HPrz    T    G        0      0        2 
   7   chr7_86288498     ZBoe    T    G        0      0        2 
   7   chr7_86288498     ZGre    T    G      0.5      1        2 
   7   chr7_86288498     ZHar    T    G        0      0        2 
   7   chr7_86288498   Sample    T    G        0      0        2 
   7   chr7_86292067     AAsi    A    T        0      0        2 
   7   chr7_86292067     AKia    A    T        0      0        2 
   7   chr7_86292067     AOna    A    T        0      0        2 
   7   chr7_86292067     ASom    A    T        0      0        2 
   7   chr7_86292067     HCab    A    T        1      2        2 
   7   chr7_86292067     HPrz    A    T        1      2        2 
   7   chr7_86292067     ZBoe    A    T        0      0        2 
   7   chr7_86292067     ZGre    A    T        0      0        2 
   7   chr7_86292067     ZHar    A    T        0      0        2 
   7   chr7_86292067   Sample    A    T        0      0        2 
   7   chr7_86307458     AAsi    A    C        0      0        2 
   7   chr7_86307458     AKia    A    C        0      0        2 
   7   chr7_86307458     AOna    A    C        0      0        2 
   7   chr7_86307458     ASom    A    C        0      0        2 
   7   chr7_86307458     HCab    A    C        1      2        2 
   7   chr7_86307458     HPrz    A    C        1      2        2 
   7   chr7_86307458     ZBoe    A    C        0      0        2 
   7   chr7_86307458     ZGre    A    C        0      0        2 
   7   chr7_86307458     ZHar    A    C        0      0        2 
   7   chr7_86307458   Sample    A    C        0      0        2 
   7   chr7_86311403     AAsi    G    C        0      0        2 
   7   chr7_86311403     AKia    G    C        0      0        2 
   7   chr7_86311403     AOna    G    C        0      0        2 
   7   chr7_86311403     ASom    G    C        0      0        2 
   7   chr7_86311403     HCab    G    C        1      2        2 
   7   chr7_86311403     HPrz    G    C        1      2        2 
   7   chr7_86311403     ZBoe    G    C        0      0        2 
   7   chr7_86311403     ZGre    G    C        0      0        2 
   7   chr7_86311403     ZHar    G    C        0      0        2 
   7   chr7_86311403   Sample    G    C        0      0        2 
   7   chr7_86353391     AAsi    G    C        0      0        2 
   7   chr7_86353391     AKia    G    C        0      0        2 
   7   chr7_86353391     AOna    G    C        0      0        2 
   7   chr7_86353391     ASom    G    C        0      0        2 
   7   chr7_86353391     HCab    G    C        1      2        2 
   7   chr7_86353391     HPrz    G    C        1      2        2 
   7   chr7_86353391     ZBoe    G    C        0      0        2 
   7   chr7_86353391     ZGre    G    C        0      0        2 
   7   chr7_86353391     ZHar    G    C        0      0        2 
   7   chr7_86353391   Sample    G    C        0      0        2 
   7   chr7_86433651     AAsi    T    G        0      0        2 
   7   chr7_86433651     AKia    T    G        0      0        2 
   7   chr7_86433651     AOna    T    G        0      0        2 
   7   chr7_86433651     ASom    T    G        0      0        2 
   7   chr7_86433651     HCab    T    G        0      0        2 
   7   chr7_86433651     HPrz    T    G        0      0        2 
   7   chr7_86433651     ZBoe    T    G        0      0        2 
   7   chr7_86433651     ZGre    T    G        1      2        2 
   7   chr7_86433651     ZHar    T    G        0      0        2 
   7   chr7_86433651   Sample    T    G        0      0        2 
   7   chr7_86526563     AAsi    G    C        0      0        2 
   7   chr7_86526563     AKia    G    C        0      0        2 
   7   chr7_86526563     AOna    G    C        0      0        2 
   7   chr7_86526563     ASom    G    C        0      0        2 
   7   chr7_86526563     HCab    G    C        0      0        2 
   7   chr7_86526563     HPrz    G    C        0      0        2 
   7   chr7_86526563     ZBoe    G    C      0.5      1        2 
   7   chr7_86526563     ZGre    G    C        0      0        2 
   7   chr7_86526563     ZHar    G    C        0      0        2 
   7   chr7_86526563   Sample    G    C        0      0        2 
   7   chr7_86547624     AAsi    C    G        0      0        2 
   7   chr7_86547624     AKia    C    G        0      0        2 
   7   chr7_86547624     AOna    C    G        0      0        2 
   7   chr7_86547624     ASom    C    G        0      0        2 
   7   chr7_86547624     HCab    C    G        1      2        2 
   7   chr7_86547624     HPrz    C    G        1      2        2 
   7   chr7_86547624     ZBoe    C    G        0      0        2 
   7   chr7_86547624     ZGre    C    G        0      0        2 
   7   chr7_86547624     ZHar    C    G        0      0        2 
   7   chr7_86547624   Sample    C    G        0      0        2 
   7   chr7_86607178     AAsi    G    T        0      0        2 
   7   chr7_86607178     AKia    G    T        1      2        2 
   7   chr7_86607178     AOna    G    T      0.5      1        2 
   7   chr7_86607178     ASom    G    T        0      0        2 
   7   chr7_86607178     HCab    G    T        0      0        2 
   7   chr7_86607178     HPrz    G    T        0      0        2 
   7   chr7_86607178     ZBoe    G    T        0      0        2 
   7   chr7_86607178     ZGre    G    T        0      0        2 
   7   chr7_86607178     ZHar    G    T        0      0        2 
   7   chr7_86607178   Sample    G    T        0      0        2 
   7   chr7_86674968     AAsi    C    G        0      0        2 
   7   chr7_86674968     AKia    C    G        0      0        2 
   7   chr7_86674968     AOna    C    G        0      0        2 
   7   chr7_86674968     ASom    C    G        0      0        2 
   7   chr7_86674968     HCab    C    G        1      2        2 
   7   chr7_86674968     HPrz    C    G        1      2        2 
   7   chr7_86674968     ZBoe    C    G        0      0        2 
   7   chr7_86674968     ZGre    C    G        0      0        2 
   7   chr7_86674968     ZHar    C    G        0      0        2 
   7   chr7_86674968   Sample    C    G        0      0        2 
   7   chr7_86690216     AAsi    A    C        0      0        2 
   7   chr7_86690216     AKia    A    C        0      0        2 
   7   chr7_86690216     AOna    A    C        0      0        2 
   7   chr7_86690216     ASom    A    C        0      0        2 
   7   chr7_86690216     HCab    A    C        0      0        2 
   7   chr7_86690216     HPrz    A    C        0      0        2 
   7   chr7_86690216     ZBoe    A    C      0.5      1        2 
   7   chr7_86690216     ZGre    A    C        0      0        2 
   7   chr7_86690216     ZHar    A    C        0      0        2 
   7   chr7_86690216   Sample    A    C        0      0        2 
   7   chr7_86759027     AAsi    G    T        0      0        2 
   7   chr7_86759027     AKia    G    T        0      0        2 
   7   chr7_86759027     AOna    G    T        0      0        2 
   7   chr7_86759027     ASom    G    T        0      0        2 
   7   chr7_86759027     HCab    G    T        1      2        2 
   7   chr7_86759027     HPrz    G    T        1      2        2 
   7   chr7_86759027     ZBoe    G    T        0      0        2 
   7   chr7_86759027     ZGre    G    T        0      0        2 
   7   chr7_86759027     ZHar    G    T        0      0        2 
   7   chr7_86759027   Sample    G    T        0      0        2 
   7   chr7_86759223     AAsi    C    G        0      0        2 
   7   chr7_86759223     AKia    C    G        0      0        2 
   7   chr7_86759223     AOna    C    G      0.5      1        2 
   7   chr7_86759223     ASom    C    G        0      0        2 
   7   chr7_86759223     HCab    C    G        0      0        2 
   7   chr7_86759223     HPrz    C    G        0      0        2 
   7   chr7_86759223     ZBoe    C    G        0      0        2 
   7   chr7_86759223     ZGre    C    G        0      0        2 
   7   chr7_86759223     ZHar    C    G        0      0        2 
   7   chr7_86759223   Sample    C    G        0      0        2 
   7   chr7_86815034     AAsi    G    T        0      0        2 
   7   chr7_86815034     AKia    G    T        0      0        2 
   7   chr7_86815034     AOna    G    T        0      0        2 
   7   chr7_86815034     ASom    G    T        0      0        2 
   7   chr7_86815034     HCab    G    T        0      0        2 
   7   chr7_86815034     HPrz    G    T        0      0        2 
   7   chr7_86815034     ZBoe    G    T        1      2        2 
   7   chr7_86815034     ZGre    G    T        0      0        2 
   7   chr7_86815034     ZHar    G    T        0      0        2 
   7   chr7_86815034   Sample    G    T        0      0        2 
   7   chr7_86887453     AAsi    C    G        0      0        2 
   7   chr7_86887453     AKia    C    G        0      0        2 
   7   chr7_86887453     AOna    C    G        0      0        2 
   7   chr7_86887453     ASom    C    G        0      0        2 
   7   chr7_86887453     HCab    C    G        0      0        2 
   7   chr7_86887453     HPrz    C    G        1      2        2 
   7   chr7_86887453     ZBoe    C    G        0      0        2 
   7   chr7_86887453     ZGre    C    G        0      0        2 
   7   chr7_86887453     ZHar    C    G        0      0        2 
   7   chr7_86887453   Sample    C    G        0      0        2 
   7   chr7_86909288     AAsi    G    C        0      0        2 
   7   chr7_86909288     AKia    G    C        0      0        2 
   7   chr7_86909288     AOna    G    C        0      0        2 
   7   chr7_86909288     ASom    G    C        0      0        2 
   7   chr7_86909288     HCab    G    C        0      0        2 
   7   chr7_86909288     HPrz    G    C        0      0        2 
   7   chr7_86909288     ZBoe    G    C        0      0        2 
   7   chr7_86909288     ZGre    G    C        1      2        2 
   7   chr7_86909288     ZHar    G    C        0      0        2 
   7   chr7_86909288   Sample    G    C        0      0        2 
   7   chr7_86952856     AAsi    A    C        0      0        2 
   7   chr7_86952856     AKia    A    C        0      0        2 
   7   chr7_86952856     AOna    A    C        0      0        2 
   7   chr7_86952856     ASom    A    C        0      0        2 
   7   chr7_86952856     HCab    A    C        1      2        2 
   7   chr7_86952856     HPrz    A    C        1      2        2 
   7   chr7_86952856     ZBoe    A    C        0      0        2 
   7   chr7_86952856     ZGre    A    C        0      0        2 
   7   chr7_86952856     ZHar    A    C        0      0        2 
   7   chr7_86952856   Sample    A    C        0      0        2 
   7   chr7_86953519     AAsi    C    A        0      0        2 
   7   chr7_86953519     AKia    C    A        0      0        2 
   7   chr7_86953519     AOna    C    A      0.5      1        2 
   7   chr7_86953519     ASom    C    A        0      0        2 
   7   chr7_86953519     HCab    C    A        0      0        2 
   7   chr7_86953519     HPrz    C    A        0      0        2 
   7   chr7_86953519     ZBoe    C    A        0      0        2 
   7   chr7_86953519     ZGre    C    A        0      0        2 
   7   chr7_86953519     ZHar    C    A        0      0        2 
   7   chr7_86953519   Sample    C    A        0      0        2 
   7   chr7_86955610     AAsi    T    A        0      0        2 
   7   chr7_86955610     AKia    T    A        0      0        2 
   7   chr7_86955610     AOna    T    A      0.5      1        2 
   7   chr7_86955610     ASom    T    A        0      0        2 
   7   chr7_86955610     HCab    T    A        0      0        2 
   7   chr7_86955610     HPrz    T    A        0      0        2 
   7   chr7_86955610     ZBoe    T    A        0      0        2 
   7   chr7_86955610     ZGre    T    A        0      0        2 
   7   chr7_86955610     ZHar    T    A        0      0        2 
   7   chr7_86955610   Sample    T    A        0      0        2 
   7   chr7_86962477     AAsi    A    T        0      0        2 
   7   chr7_86962477     AKia    A    T        0      0        2 
   7   chr7_86962477     AOna    A    T      0.5      1        2 
   7   chr7_86962477     ASom    A    T        0      0        2 
   7   chr7_86962477     HCab    A    T        0      0        2 
   7   chr7_86962477     HPrz    A    T        0      0        2 
   7   chr7_86962477     ZBoe    A    T        0      0        2 
   7   chr7_86962477     ZGre    A    T        0      0        2 
   7   chr7_86962477     ZHar    A    T        0      0        2 
   7   chr7_86962477   Sample    A    T        0      0        2 
   7   chr7_86980762     AAsi    G    C        0      0        2 
   7   chr7_86980762     AKia    G    C        0      0        2 
   7   chr7_86980762     AOna    G    C        0      0        2 
   7   chr7_86980762     ASom    G    C        0      0        2 
   7   chr7_86980762     HCab    G    C        0      0        2 
   7   chr7_86980762     HPrz    G    C        1      2        2 
   7   chr7_86980762     ZBoe    G    C        0      0        2 
   7   chr7_86980762     ZGre    G    C        0      0        2 
   7   chr7_86980762     ZHar    G    C        0      0        2 
   7   chr7_86980762   Sample    G    C        0      0        2 
   7   chr7_86994769     AAsi    T    A        0      0        2 
   7   chr7_86994769     AKia    T    A        0      0        2 
   7   chr7_86994769     AOna    T    A        1      2        2 
   7   chr7_86994769     ASom    T    A        0      0        2 
   7   chr7_86994769     HCab    T    A        0      0        2 
   7   chr7_86994769     HPrz    T    A        0      0        2 
   7   chr7_86994769     ZBoe    T    A        0      0        2 
   7   chr7_86994769     ZGre    T    A        0      0        2 
   7   chr7_86994769     ZHar    T    A        0      0        2 
   7   chr7_86994769   Sample    T    A        0      0        2 
   7   chr7_87010039     AAsi    T    A        0      0        2 
   7   chr7_87010039     AKia    T    A        0      0        2 
   7   chr7_87010039     AOna    T    A        0      0        2 
   7   chr7_87010039     ASom    T    A        0      0        2 
   7   chr7_87010039     HCab    T    A        1      2        2 
   7   chr7_87010039     HPrz    T    A        1      2        2 
   7   chr7_87010039     ZBoe    T    A        0      0        2 
   7   chr7_87010039     ZGre    T    A        0      0        2 
   7   chr7_87010039     ZHar    T    A        0      0        2 
   7   chr7_87010039   Sample    T    A        0      0        2 
   7   chr7_87014985     AAsi    A    T        0      0        2 
   7   chr7_87014985     AKia    A    T        0      0        2 
   7   chr7_87014985     AOna    A    T        0      0        2 
   7   chr7_87014985     ASom    A    T        0      0        2 
   7   chr7_87014985     HCab    A    T        0      0        2 
   7   chr7_87014985     HPrz    A    T        0      0        2 
   7   chr7_87014985     ZBoe    A    T      0.5      1        2 
   7   chr7_87014985     ZGre    A    T        0      0        2 
   7   chr7_87014985     ZHar    A    T        0      0        2 
   7   chr7_87014985   Sample    A    T        0      0        2 
   7   chr7_87030518     AAsi    T    G        0      0        2 
   7   chr7_87030518     AKia    T    G        0      0        2 
   7   chr7_87030518     AOna    T    G        0      0        2 
   7   chr7_87030518     ASom    T    G        0      0        2 
   7   chr7_87030518     HCab    T    G        0      0        2 
   7   chr7_87030518     HPrz    T    G        0      0        2 
   7   chr7_87030518     ZBoe    T    G      0.5      1        2 
   7   chr7_87030518     ZGre    T    G        0      0        2 
   7   chr7_87030518     ZHar    T    G        1      2        2 
   7   chr7_87030518   Sample    T    G        0      0        2 
   7   chr7_87034853     AAsi    C    A        0      0        2 
   7   chr7_87034853     AKia    C    A        0      0        2 
   7   chr7_87034853     AOna    C    A        0      0        2 
   7   chr7_87034853     ASom    C    A        0      0        2 
   7   chr7_87034853     HCab    C    A        0      0        2 
   7   chr7_87034853     HPrz    C    A        1      2        2 
   7   chr7_87034853     ZBoe    C    A        0      0        2 
   7   chr7_87034853     ZGre    C    A        0      0        2 
   7   chr7_87034853     ZHar    C    A        0      0        2 
   7   chr7_87034853   Sample    C    A        0      0        2 
   7   chr7_87042242     AAsi    A    C        1      2        2 
   7   chr7_87042242     AKia    A    C        0      0        2 
   7   chr7_87042242     AOna    A    C        0      0        2 
   7   chr7_87042242     ASom    A    C        1      2        2 
   7   chr7_87042242     HCab    A    C        0      0        2 
   7   chr7_87042242     HPrz    A    C        0      0        2 
   7   chr7_87042242     ZBoe    A    C        0      0        2 
   7   chr7_87042242     ZGre    A    C        0      0        2 
   7   chr7_87042242     ZHar    A    C        0      0        2 
   7   chr7_87042242   Sample    A    C        1      2        2 
   7   chr7_87044222     AAsi    G    T        0      0        2 
   7   chr7_87044222     AKia    G    T        0      0        2 
   7   chr7_87044222     AOna    G    T      0.5      1        2 
   7   chr7_87044222     ASom    G    T        0      0        2 
   7   chr7_87044222     HCab    G    T        0      0        2 
   7   chr7_87044222     HPrz    G    T        0      0        2 
   7   chr7_87044222     ZBoe    G    T        0      0        2 
   7   chr7_87044222     ZGre    G    T        0      0        2 
   7   chr7_87044222     ZHar    G    T        0      0        2 
   7   chr7_87044222   Sample    G    T        0      0        2 
   7   chr7_87052741     AAsi    A    C        0      0        2 
   7   chr7_87052741     AKia    A    C      0.5      1        2 
   7   chr7_87052741     AOna    A    C      0.5      1        2 
   7   chr7_87052741     ASom    A    C        0      0        2 
   7   chr7_87052741     HCab    A    C        0      0        2 
   7   chr7_87052741     HPrz    A    C        0      0        2 
   7   chr7_87052741     ZBoe    A    C        0      0        2 
   7   chr7_87052741     ZGre    A    C        0      0        2 
   7   chr7_87052741     ZHar    A    C        0      0        2 
   7   chr7_87052741   Sample    A    C        0      0        2 
   7   chr7_87064080     AAsi    G    T        0      0        2 
   7   chr7_87064080     AKia    G    T        0      0        2 
   7   chr7_87064080     AOna    G    T        0      0        2 
   7   chr7_87064080     ASom    G    T        0      0        2 
   7   chr7_87064080     HCab    G    T        1      2        2 
   7   chr7_87064080     HPrz    G    T        1      2        2 
   7   chr7_87064080     ZBoe    G    T        0      0        2 
   7   chr7_87064080     ZGre    G    T        0      0        2 
   7   chr7_87064080     ZHar    G    T        0      0        2 
   7   chr7_87064080   Sample    G    T        0      0        2 
   7   chr7_87075606     AAsi    G    T        0      0        2 
   7   chr7_87075606     AKia    G    T        0      0        2 
   7   chr7_87075606     AOna    G    T        0      0        2 
   7   chr7_87075606     ASom    G    T        0      0        2 
   7   chr7_87075606     HCab    G    T        0      0        2 
   7   chr7_87075606     HPrz    G    T        0      0        2 
   7   chr7_87075606     ZBoe    G    T      0.5      1        2 
   7   chr7_87075606     ZGre    G    T        0      0        2 
   7   chr7_87075606     ZHar    G    T        0      0        2 
   7   chr7_87075606   Sample    G    T        0      0        2 
   7   chr7_87114948     AAsi    G    C        0      0        2 
   7   chr7_87114948     AKia    G    C        0      0        2 
   7   chr7_87114948     AOna    G    C        0      0        2 
   7   chr7_87114948     ASom    G    C        0      0        2 
   7   chr7_87114948     HCab    G    C        0      0        2 
   7   chr7_87114948     HPrz    G    C        0      0        2 
   7   chr7_87114948     ZBoe    G    C        0      0        2 
   7   chr7_87114948     ZGre    G    C        0      0        2 
   7   chr7_87114948     ZHar    G    C        1      2        2 
   7   chr7_87114948   Sample    G    C        0      0        2 
   7   chr7_87121702     AAsi    T    A        0      0        2 
   7   chr7_87121702     AKia    T    A        0      0        2 
   7   chr7_87121702     AOna    T    A        0      0        2 
   7   chr7_87121702     ASom    T    A        0      0        2 
   7   chr7_87121702     HCab    T    A        1      2        2 
   7   chr7_87121702     HPrz    T    A        1      2        2 
   7   chr7_87121702     ZBoe    T    A        0      0        2 
   7   chr7_87121702     ZGre    T    A        0      0        2 
   7   chr7_87121702     ZHar    T    A        0      0        2 
   7   chr7_87121702   Sample    T    A        0      0        2 
   7   chr7_87148672     AAsi    T    A        0      0        2 
   7   chr7_87148672     AKia    T    A        0      0        2 
   7   chr7_87148672     AOna    T    A        0      0        2 
   7   chr7_87148672     ASom    T    A        0      0        2 
   7   chr7_87148672     HCab    T    A        0      0        2 
   7   chr7_87148672     HPrz    T    A        0      0        2 
   7   chr7_87148672     ZBoe    T    A        1      2        2 
   7   chr7_87148672     ZGre    T    A        1      2        2 
   7   chr7_87148672     ZHar    T    A        0      0        2 
   7   chr7_87148672   Sample    T    A        0      0        2 
   7   chr7_87159910     AAsi    C    G        0      0        2 
   7   chr7_87159910     AKia    C    G        0      0        2 
   7   chr7_87159910     AOna    C    G        0      0        2 
   7   chr7_87159910     ASom    C    G        0      0        2 
   7   chr7_87159910     HCab    C    G        1      2        2 
   7   chr7_87159910     HPrz    C    G        1      2        2 
   7   chr7_87159910     ZBoe    C    G        0      0        2 
   7   chr7_87159910     ZGre    C    G        0      0        2 
   7   chr7_87159910     ZHar    C    G        0      0        2 
   7   chr7_87159910   Sample    C    G        0      0        2 
   7   chr7_87171171     AAsi    C    A        0      0        2 
   7   chr7_87171171     AKia    C    A        1      2        2 
   7   chr7_87171171     AOna    C    A        1      2        2 
   7   chr7_87171171     ASom    C    A        0      0        2 
   7   chr7_87171171     HCab    C    A        0      0        2 
   7   chr7_87171171     HPrz    C    A        0      0        2 
   7   chr7_87171171     ZBoe    C    A        0      0        2 
   7   chr7_87171171     ZGre    C    A        0      0        2 
   7   chr7_87171171     ZHar    C    A        0      0        2 
   7   chr7_87171171   Sample    C    A        0      0        2 
   7   chr7_87171411     AAsi    G    C        0      0        2 
   7   chr7_87171411     AKia    G    C        0      0        2 
   7   chr7_87171411     AOna    G    C        0      0        2 
   7   chr7_87171411     ASom    G    C        1      2        2 
   7   chr7_87171411     HCab    G    C        0      0        2 
   7   chr7_87171411     HPrz    G    C        0      0        2 
   7   chr7_87171411     ZBoe    G    C        0      0        2 
   7   chr7_87171411     ZGre    G    C        0      0        2 
   7   chr7_87171411     ZHar    G    C        0      0        2 
   7   chr7_87171411   Sample    G    C        0      0        2 
   7   chr7_87178039     AAsi    G    T        1      2        2 
   7   chr7_87178039     AKia    G    T        0      0        2 
   7   chr7_87178039     AOna    G    T        0      0        2 
   7   chr7_87178039     ASom    G    T        0      0        2 
   7   chr7_87178039     HCab    G    T        0      0        2 
   7   chr7_87178039     HPrz    G    T        0      0        2 
   7   chr7_87178039     ZBoe    G    T        0      0        2 
   7   chr7_87178039     ZGre    G    T        0      0        2 
   7   chr7_87178039     ZHar    G    T        0      0        2 
   7   chr7_87178039   Sample    G    T        1      2        2 
   7   chr7_87203106     AAsi    C    G        0      0        2 
   7   chr7_87203106     AKia    C    G        0      0        2 
   7   chr7_87203106     AOna    C    G        0      0        2 
   7   chr7_87203106     ASom    C    G        0      0        2 
   7   chr7_87203106     HCab    C    G        0      0        2 
   7   chr7_87203106     HPrz    C    G        0      0        2 
   7   chr7_87203106     ZBoe    C    G        1      2        2 
   7   chr7_87203106     ZGre    C    G        0      0        2 
   7   chr7_87203106     ZHar    C    G        0      0        2 
   7   chr7_87203106   Sample    C    G        0      0        2 
   7   chr7_87203487     AAsi    A    C        0      0        2 
   7   chr7_87203487     AKia    A    C        0      0        2 
   7   chr7_87203487     AOna    A    C        0      0        2 
   7   chr7_87203487     ASom    A    C        0      0        2 
   7   chr7_87203487     HCab    A    C        1      2        2 
   7   chr7_87203487     HPrz    A    C        1      2        2 
   7   chr7_87203487     ZBoe    A    C        0      0        2 
   7   chr7_87203487     ZGre    A    C        0      0        2 
   7   chr7_87203487     ZHar    A    C        0      0        2 
   7   chr7_87203487   Sample    A    C        0      0        2 
   7   chr7_87203621     AAsi    A    C        0      0        2 
   7   chr7_87203621     AKia    A    C        0      0        2 
   7   chr7_87203621     AOna    A    C        0      0        2 
   7   chr7_87203621     ASom    A    C        1      2        2 
   7   chr7_87203621     HCab    A    C        0      0        2 
   7   chr7_87203621     HPrz    A    C        0      0        2 
   7   chr7_87203621     ZBoe    A    C        0      0        2 
   7   chr7_87203621     ZGre    A    C        0      0        2 
   7   chr7_87203621     ZHar    A    C        0      0        2 
   7   chr7_87203621   Sample    A    C        0      0        2 
   7   chr7_87215456     AAsi    T    A        0      0        2 
   7   chr7_87215456     AKia    T    A        0      0        2 
   7   chr7_87215456     AOna    T    A      0.5      1        2 
   7   chr7_87215456     ASom    T    A        0      0        2 
   7   chr7_87215456     HCab    T    A        0      0        2 
   7   chr7_87215456     HPrz    T    A        0      0        2 
   7   chr7_87215456     ZBoe    T    A        0      0        2 
   7   chr7_87215456     ZGre    T    A        0      0        2 
   7   chr7_87215456     ZHar    T    A        0      0        2 
   7   chr7_87215456   Sample    T    A        0      0        2 
   7   chr7_87232969     AAsi    G    T        0      0        2 
   7   chr7_87232969     AKia    G    T        0      0        2 
   7   chr7_87232969     AOna    G    T        0      0        2 
   7   chr7_87232969     ASom    G    T        0      0        2 
   7   chr7_87232969     HCab    G    T        1      2        2 
   7   chr7_87232969     HPrz    G    T        1      2        2 
   7   chr7_87232969     ZBoe    G    T        0      0        2 
   7   chr7_87232969     ZGre    G    T        0      0        2 
   7   chr7_87232969     ZHar    G    T        0      0        2 
   7   chr7_87232969   Sample    G    T        0      0        2 
   7   chr7_87263356     AAsi    C    G        1      2        2 
   7   chr7_87263356     AKia    C    G        0      0        2 
   7   chr7_87263356     AOna    C    G        1      2        2 
   7   chr7_87263356     ASom    C    G        1      2        2 
   7   chr7_87263356     HCab    C    G        0      0        2 
   7   chr7_87263356     HPrz    C    G        0      0        2 
   7   chr7_87263356     ZBoe    C    G        0      0        2 
   7   chr7_87263356     ZGre    C    G        0      0        2 
   7   chr7_87263356     ZHar    C    G        0      0        2 
   7   chr7_87263356   Sample    C    G        1      2        2 
   7   chr7_87264959     AAsi    T    A        0      0        2 
   7   chr7_87264959     AKia    T    A        0      0        2 
   7   chr7_87264959     AOna    T    A        0      0        2 
   7   chr7_87264959     ASom    T    A        0      0        2 
   7   chr7_87264959     HCab    T    A        0      0        2 
   7   chr7_87264959     HPrz    T    A        0      0        2 
   7   chr7_87264959     ZBoe    T    A      0.5      1        2 
   7   chr7_87264959     ZGre    T    A        1      2        2 
   7   chr7_87264959     ZHar    T    A        0      0        2 
   7   chr7_87264959   Sample    T    A        0      0        2 
   7   chr7_87280065     AAsi    C    G        1      2        2 
   7   chr7_87280065     AKia    C    G        0      0        2 
   7   chr7_87280065     AOna    C    G        0      0        2 
   7   chr7_87280065     ASom    C    G        1      2        2 
   7   chr7_87280065     HCab    C    G        0      0        2 
   7   chr7_87280065     HPrz    C    G        0      0        2 
   7   chr7_87280065     ZBoe    C    G        0      0        2 
   7   chr7_87280065     ZGre    C    G        0      0        2 
   7   chr7_87280065     ZHar    C    G        0      0        2 
   7   chr7_87280065   Sample    C    G        1      2        2 
   7   chr7_87286250     AAsi    T    G        0      0        2 
   7   chr7_87286250     AKia    T    G        0      0        2 
   7   chr7_87286250     AOna    T    G      0.5      1        2 
   7   chr7_87286250     ASom    T    G        0      0        2 
   7   chr7_87286250     HCab    T    G        0      0        2 
   7   chr7_87286250     HPrz    T    G        0      0        2 
   7   chr7_87286250     ZBoe    T    G        0      0        2 
   7   chr7_87286250     ZGre    T    G        0      0        2 
   7   chr7_87286250     ZHar    T    G        0      0        2 
   7   chr7_87286250   Sample    T    G        0      0        2 
   7   chr7_87291727     AAsi    C    A        0      0        2 
   7   chr7_87291727     AKia    C    A        0      0        2 
   7   chr7_87291727     AOna    C    A        1      2        2 
   7   chr7_87291727     ASom    C    A        0      0        2 
   7   chr7_87291727     HCab    C    A        0      0        2 
   7   chr7_87291727     HPrz    C    A        0      0        2 
   7   chr7_87291727     ZBoe    C    A        0      0        2 
   7   chr7_87291727     ZGre    C    A        0      0        2 
   7   chr7_87291727     ZHar    C    A        0      0        2 
   7   chr7_87291727   Sample    C    A        0      0        2 
   7   chr7_87298117     AAsi    C    G        0      0        2 
   7   chr7_87298117     AKia    C    G        0      0        2 
   7   chr7_87298117     AOna    C    G        0      0        2 
   7   chr7_87298117     ASom    C    G        0      0        2 
   7   chr7_87298117     HCab    C    G        0      0        2 
   7   chr7_87298117     HPrz    C    G        0      0        2 
   7   chr7_87298117     ZBoe    C    G      0.5      1        2 
   7   chr7_87298117     ZGre    C    G        1      2        2 
   7   chr7_87298117     ZHar    C    G        1      2        2 
   7   chr7_87298117   Sample    C    G        0      0        2 
   7   chr7_87313750     AAsi    G    C        0      0        2 
   7   chr7_87313750     AKia    G    C        0      0        2 
   7   chr7_87313750     AOna    G    C        0      0        2 
   7   chr7_87313750     ASom    G    C        0      0        2 
   7   chr7_87313750     HCab    G    C        0      0        2 
   7   chr7_87313750     HPrz    G    C        0      0        2 
   7   chr7_87313750     ZBoe    G    C      0.5      1        2 
   7   chr7_87313750     ZGre    G    C        1      2        2 
   7   chr7_87313750     ZHar    G    C        0      0        2 
   7   chr7_87313750   Sample    G    C        0      0        2 
   7   chr7_87336579     AAsi    C    A        0      0        2 
   7   chr7_87336579     AKia    C    A        1      2        2 
   7   chr7_87336579     AOna    C    A      0.5      1        2 
   7   chr7_87336579     ASom    C    A        0      0        2 
   7   chr7_87336579     HCab    C    A        0      0        2 
   7   chr7_87336579     HPrz    C    A        0      0        2 
   7   chr7_87336579     ZBoe    C    A        0      0        2 
   7   chr7_87336579     ZGre    C    A        0      0        2 
   7   chr7_87336579     ZHar    C    A        0      0        2 
   7   chr7_87336579   Sample    C    A        0      0        2 
   7   chr7_87339890     AAsi    C    G        0      0        2 
   7   chr7_87339890     AKia    C    G        0      0        2 
   7   chr7_87339890     AOna    C    G        0      0        2 
   7   chr7_87339890     ASom    C    G        1      2        2 
   7   chr7_87339890     HCab    C    G        0      0        2 
   7   chr7_87339890     HPrz    C    G        0      0        2 
   7   chr7_87339890     ZBoe    C    G        0      0        2 
   7   chr7_87339890     ZGre    C    G        0      0        2 
   7   chr7_87339890     ZHar    C    G        0      0        2 
   7   chr7_87339890   Sample    C    G        0      0        2 
   7   chr7_87346122     AAsi    C    A        0      0        2 
   7   chr7_87346122     AKia    C    A        0      0        2 
   7   chr7_87346122     AOna    C    A        0      0        2 
   7   chr7_87346122     ASom    C    A        0      0        2 
   7   chr7_87346122     HCab    C    A        0      0        2 
   7   chr7_87346122     HPrz    C    A        0      0        2 
   7   chr7_87346122     ZBoe    C    A        0      0        2 
   7   chr7_87346122     ZGre    C    A        1      2        2 
   7   chr7_87346122     ZHar    C    A        0      0        2 
   7   chr7_87346122   Sample    C    A        0      0        2 
   7   chr7_87354290     AAsi    C    G        0      0        2 
   7   chr7_87354290     AKia    C    G        0      0        2 
   7   chr7_87354290     AOna    C    G        0      0        2 
   7   chr7_87354290     ASom    C    G        0      0        2 
   7   chr7_87354290     HCab    C    G        0      0        2 
   7   chr7_87354290     HPrz    C    G        0      0        2 
   7   chr7_87354290     ZBoe    C    G        0      0        2 
   7   chr7_87354290     ZGre    C    G        0      0        2 
   7   chr7_87354290     ZHar    C    G      0.5      1        2 
   7   chr7_87354290   Sample    C    G        0      0        2 
   7   chr7_87371848     AAsi    C    G        0      0        2 
   7   chr7_87371848     AKia    C    G      0.5      1        2 
   7   chr7_87371848     AOna    C    G        0      0        2 
   7   chr7_87371848     ASom    C    G        0      0        2 
   7   chr7_87371848     HCab    C    G        1      2        2 
   7   chr7_87371848     HPrz    C    G        1      2        2 
   7   chr7_87371848     ZBoe    C    G        0      0        2 
   7   chr7_87371848     ZGre    C    G        0      0        2 
   7   chr7_87371848     ZHar    C    G        0      0        2 
   7   chr7_87371848   Sample    C    G        0      0        2 
   7   chr7_87373247     AAsi    C    G        0      0        2 
   7   chr7_87373247     AKia    C    G        0      0        2 
   7   chr7_87373247     AOna    C    G        0      0        2 
   7   chr7_87373247     ASom    C    G        0      0        2 
   7   chr7_87373247     HCab    C    G        1      2        2 
   7   chr7_87373247     HPrz    C    G        1      2        2 
   7   chr7_87373247     ZBoe    C    G        0      0        2 
   7   chr7_87373247     ZGre    C    G        0      0        2 
   7   chr7_87373247     ZHar    C    G        0      0        2 
   7   chr7_87373247   Sample    C    G        0      0        2 
   7   chr7_87390215     AAsi    A    C        0      0        2 
   7   chr7_87390215     AKia    A    C        0      0        2 
   7   chr7_87390215     AOna    A    C        0      0        2 
   7   chr7_87390215     ASom    A    C        0      0        2 
   7   chr7_87390215     HCab    A    C        0      0        2 
   7   chr7_87390215     HPrz    A    C      0.5      1        2 
   7   chr7_87390215     ZBoe    A    C        0      0        2 
   7   chr7_87390215     ZGre    A    C        0      0        2 
   7   chr7_87390215     ZHar    A    C        0      0        2 
   7   chr7_87390215   Sample    A    C        0      0        2 
   7   chr7_87397163     AAsi    A    C        0      0        2 
   7   chr7_87397163     AKia    A    C        0      0        2 
   7   chr7_87397163     AOna    A    C        0      0        2 
   7   chr7_87397163     ASom    A    C        0      0        2 
   7   chr7_87397163     HCab    A    C        1      2        2 
   7   chr7_87397163     HPrz    A    C        1      2        2 
   7   chr7_87397163     ZBoe    A    C        0      0        2 
   7   chr7_87397163     ZGre    A    C        0      0        2 
   7   chr7_87397163     ZHar    A    C        0      0        2 
   7   chr7_87397163   Sample    A    C        0      0        2 
   7   chr7_87413682     AAsi    A    C        0      0        2 
   7   chr7_87413682     AKia    A    C        0      0        2 
   7   chr7_87413682     AOna    A    C        0      0        2 
   7   chr7_87413682     ASom    A    C        0      0        2 
   7   chr7_87413682     HCab    A    C        0      0        2 
   7   chr7_87413682     HPrz    A    C        0      0        2 
   7   chr7_87413682     ZBoe    A    C        0      0        2 
   7   chr7_87413682     ZGre    A    C        0      0        2 
   7   chr7_87413682     ZHar    A    C      0.5      1        2 
   7   chr7_87413682   Sample    A    C        0      0        2 
   7   chr7_87437069     AAsi    A    C        0      0        2 
   7   chr7_87437069     AKia    A    C        0      0        2 
   7   chr7_87437069     AOna    A    C        0      0        2 
   7   chr7_87437069     ASom    A    C        0      0        2 
   7   chr7_87437069     HCab    A    C        1      2        2 
   7   chr7_87437069     HPrz    A    C        1      2        2 
   7   chr7_87437069     ZBoe    A    C        0      0        2 
   7   chr7_87437069     ZGre    A    C        0      0        2 
   7   chr7_87437069     ZHar    A    C        0      0        2 
   7   chr7_87437069   Sample    A    C        0      0        2 
   7   chr7_87469536     AAsi    C    G        0      0        2 
   7   chr7_87469536     AKia    C    G        0      0        2 
   7   chr7_87469536     AOna    C    G        0      0        2 
   7   chr7_87469536     ASom    C    G        0      0        2 
   7   chr7_87469536     HCab    C    G        1      2        2 
   7   chr7_87469536     HPrz    C    G        1      2        2 
   7   chr7_87469536     ZBoe    C    G        0      0        2 
   7   chr7_87469536     ZGre    C    G        0      0        2 
   7   chr7_87469536     ZHar    C    G        0      0        2 
   7   chr7_87469536   Sample    C    G        0      0        2 
   7   chr7_87472360     AAsi    G    C        0      0        2 
   7   chr7_87472360     AKia    G    C        0      0        2 
   7   chr7_87472360     AOna    G    C        0      0        2 
   7   chr7_87472360     ASom    G    C        0      0        2 
   7   chr7_87472360     HCab    G    C        1      2        2 
   7   chr7_87472360     HPrz    G    C        1      2        2 
   7   chr7_87472360     ZBoe    G    C        0      0        2 
   7   chr7_87472360     ZGre    G    C        0      0        2 
   7   chr7_87472360     ZHar    G    C        0      0        2 
   7   chr7_87472360   Sample    G    C        0      0        2 
   7   chr7_87479345     AAsi    C    G        0      0        2 
   7   chr7_87479345     AKia    C    G        0      0        2 
   7   chr7_87479345     AOna    C    G        0      0        2 
   7   chr7_87479345     ASom    C    G        0      0        2 
   7   chr7_87479345     HCab    C    G        0      0        2 
   7   chr7_87479345     HPrz    C    G        0      0        2 
   7   chr7_87479345     ZBoe    C    G        0      0        2 
   7   chr7_87479345     ZGre    C    G        0      0        2 
   7   chr7_87479345     ZHar    C    G        1      2        2 
   7   chr7_87479345   Sample    C    G        0      0        2 
   7   chr7_87497423     AAsi    A    C        0      0        2 
   7   chr7_87497423     AKia    A    C        0      0        2 
   7   chr7_87497423     AOna    A    C        0      0        2 
   7   chr7_87497423     ASom    A    C        0      0        2 
   7   chr7_87497423     HCab    A    C        1      2        2 
   7   chr7_87497423     HPrz    A    C        1      2        2 
   7   chr7_87497423     ZBoe    A    C        0      0        2 
   7   chr7_87497423     ZGre    A    C        0      0        2 
   7   chr7_87497423     ZHar    A    C        0      0        2 
   7   chr7_87497423   Sample    A    C        0      0        2 
   7   chr7_87500870     AAsi    C    G        0      0        2 
   7   chr7_87500870     AKia    C    G        0      0        2 
   7   chr7_87500870     AOna    C    G        0      0        2 
   7   chr7_87500870     ASom    C    G        0      0        2 
   7   chr7_87500870     HCab    C    G        1      2        2 
   7   chr7_87500870     HPrz    C    G        1      2        2 
   7   chr7_87500870     ZBoe    C    G        0      0        2 
   7   chr7_87500870     ZGre    C    G        0      0        2 
   7   chr7_87500870     ZHar    C    G        0      0        2 
   7   chr7_87500870   Sample    C    G        0      0        2 
   7   chr7_87532838     AAsi    T    A        0      0        2 
   7   chr7_87532838     AKia    T    A        0      0        2 
   7   chr7_87532838     AOna    T    A        0      0        2 
   7   chr7_87532838     ASom    T    A        0      0        2 
   7   chr7_87532838     HCab    T    A        0      0        2 
   7   chr7_87532838     HPrz    T    A        0      0        2 
   7   chr7_87532838     ZBoe    T    A        0      0        2 
   7   chr7_87532838     ZGre    T    A        0      0        2 
   7   chr7_87532838     ZHar    T    A        1      2        2 
   7   chr7_87532838   Sample    T    A        0      0        2 
   7   chr7_87534311     AAsi    G    C        0      0        2 
   7   chr7_87534311     AKia    G    C        0      0        2 
   7   chr7_87534311     AOna    G    C        1      2        2 
   7   chr7_87534311     ASom    G    C        0      0        2 
   7   chr7_87534311     HCab    G    C        0      0        2 
   7   chr7_87534311     HPrz    G    C        0      0        2 
   7   chr7_87534311     ZBoe    G    C        0      0        2 
   7   chr7_87534311     ZGre    G    C        0      0        2 
   7   chr7_87534311     ZHar    G    C        0      0        2 
   7   chr7_87534311   Sample    G    C        0      0        2 
   7   chr7_87538971     AAsi    C    G        0      0        2 
   7   chr7_87538971     AKia    C    G        0      0        2 
   7   chr7_87538971     AOna    C    G        0      0        2 
   7   chr7_87538971     ASom    C    G        0      0        2 
   7   chr7_87538971     HCab    C    G        0      0        2 
   7   chr7_87538971     HPrz    C    G        0      0        2 
   7   chr7_87538971     ZBoe    C    G      0.5      1        2 
   7   chr7_87538971     ZGre    C    G        1      2        2 
   7   chr7_87538971     ZHar    C    G        0      0        2 
   7   chr7_87538971   Sample    C    G        0      0        2 
   7   chr7_87548470     AAsi    T    A        0      0        2 
   7   chr7_87548470     AKia    T    A        0      0        2 
   7   chr7_87548470     AOna    T    A        0      0        2 
   7   chr7_87548470     ASom    T    A        0      0        2 
   7   chr7_87548470     HCab    T    A        1      2        2 
   7   chr7_87548470     HPrz    T    A        1      2        2 
   7   chr7_87548470     ZBoe    T    A        0      0        2 
   7   chr7_87548470     ZGre    T    A        0      0        2 
   7   chr7_87548470     ZHar    T    A        0      0        2 
   7   chr7_87548470   Sample    T    A        0      0        2 
   7   chr7_87553820     AAsi    G    C        0      0        2 
   7   chr7_87553820     AKia    G    C        0      0        2 
   7   chr7_87553820     AOna    G    C        0      0        2 
   7   chr7_87553820     ASom    G    C        0      0        2 
   7   chr7_87553820     HCab    G    C        0      0        2 
   7   chr7_87553820     HPrz    G    C        0      0        2 
   7   chr7_87553820     ZBoe    G    C      0.5      1        2 
   7   chr7_87553820     ZGre    G    C        0      0        2 
   7   chr7_87553820     ZHar    G    C        0      0        2 
   7   chr7_87553820   Sample    G    C        0      0        2 
   7   chr7_87572081     AAsi    T    G        0      0        2 
   7   chr7_87572081     AKia    T    G        0      0        2 
   7   chr7_87572081     AOna    T    G        0      0        2 
   7   chr7_87572081     ASom    T    G        0      0        2 
   7   chr7_87572081     HCab    T    G        0      0        2 
   7   chr7_87572081     HPrz    T    G        0      0        2 
   7   chr7_87572081     ZBoe    T    G      0.5      1        2 
   7   chr7_87572081     ZGre    T    G        0      0        2 
   7   chr7_87572081     ZHar    T    G        0      0        2 
   7   chr7_87572081   Sample    T    G        0      0        2 
   7   chr7_87579128     AAsi    C    G        0      0        2 
   7   chr7_87579128     AKia    C    G        1      2        2 
   7   chr7_87579128     AOna    C    G        0      0        2 
   7   chr7_87579128     ASom    C    G        0      0        2 
   7   chr7_87579128     HCab    C    G        0      0        2 
   7   chr7_87579128     HPrz    C    G        0      0        2 
   7   chr7_87579128     ZBoe    C    G        0      0        2 
   7   chr7_87579128     ZGre    C    G        0      0        2 
   7   chr7_87579128     ZHar    C    G        0      0        2 
   7   chr7_87579128   Sample    C    G        0      0        2 
   7   chr7_87602178     AAsi    T    A        0      0        2 
   7   chr7_87602178     AKia    T    A        0      0        2 
   7   chr7_87602178     AOna    T    A      0.5      1        2 
   7   chr7_87602178     ASom    T    A        0      0        2 
   7   chr7_87602178     HCab    T    A        0      0        2 
   7   chr7_87602178     HPrz    T    A        0      0        2 
   7   chr7_87602178     ZBoe    T    A        0      0        2 
   7   chr7_87602178     ZGre    T    A        0      0        2 
   7   chr7_87602178     ZHar    T    A        0      0        2 
   7   chr7_87602178   Sample    T    A        0      0        2 
   7   chr7_87611684     AAsi    C    G        0      0        2 
   7   chr7_87611684     AKia    C    G        0      0        2 
   7   chr7_87611684     AOna    C    G        0      0        2 
   7   chr7_87611684     ASom    C    G        0      0        2 
   7   chr7_87611684     HCab    C    G        1      2        2 
   7   chr7_87611684     HPrz    C    G        1      2        2 
   7   chr7_87611684     ZBoe    C    G        0      0        2 
   7   chr7_87611684     ZGre    C    G        0      0        2 
   7   chr7_87611684     ZHar    C    G        0      0        2 
   7   chr7_87611684   Sample    C    G        0      0        2 
   7   chr7_87613617     AAsi    G    C        0      0        2 
   7   chr7_87613617     AKia    G    C        0      0        2 
   7   chr7_87613617     AOna    G    C        0      0        2 
   7   chr7_87613617     ASom    G    C        0      0        2 
   7   chr7_87613617     HCab    G    C        0      0        2 
   7   chr7_87613617     HPrz    G    C        0      0        2 
   7   chr7_87613617     ZBoe    G    C      0.5      1        2 
   7   chr7_87613617     ZGre    G    C        0      0        2 
   7   chr7_87613617     ZHar    G    C        0      0        2 
   7   chr7_87613617   Sample    G    C        0      0        2 
   7   chr7_87621917     AAsi    C    A        1      2        2 
   7   chr7_87621917     AKia    C    A        0      0        2 
   7   chr7_87621917     AOna    C    A        0      0        2 
   7   chr7_87621917     ASom    C    A        0      0        2 
   7   chr7_87621917     HCab    C    A        0      0        2 
   7   chr7_87621917     HPrz    C    A        0      0        2 
   7   chr7_87621917     ZBoe    C    A        0      0        2 
   7   chr7_87621917     ZGre    C    A        0      0        2 
   7   chr7_87621917     ZHar    C    A        0      0        2 
   7   chr7_87621917   Sample    C    A        1      2        2 
   7   chr7_87631766     AAsi    A    C        0      0        2 
   7   chr7_87631766     AKia    A    C        0      0        2 
   7   chr7_87631766     AOna    A    C        0      0        2 
   7   chr7_87631766     ASom    A    C        0      0        2 
   7   chr7_87631766     HCab    A    C        0      0        2 
   7   chr7_87631766     HPrz    A    C        1      2        2 
   7   chr7_87631766     ZBoe    A    C        0      0        2 
   7   chr7_87631766     ZGre    A    C        0      0        2 
   7   chr7_87631766     ZHar    A    C        0      0        2 
   7   chr7_87631766   Sample    A    C        0      0        2 
   7   chr7_87638772     AAsi    T    G        0      0        2 
   7   chr7_87638772     AKia    T    G        0      0        2 
   7   chr7_87638772     AOna    T    G        0      0        2 
   7   chr7_87638772     ASom    T    G        0      0        2 
   7   chr7_87638772     HCab    T    G        1      2        2 
   7   chr7_87638772     HPrz    T    G        1      2        2 
   7   chr7_87638772     ZBoe    T    G        0      0        2 
   7   chr7_87638772     ZGre    T    G        0      0        2 
   7   chr7_87638772     ZHar    T    G        0      0        2 
   7   chr7_87638772   Sample    T    G        0      0        2 
   7   chr7_87645433     AAsi    A    T        0      0        2 
   7   chr7_87645433     AKia    A    T        0      0        2 
   7   chr7_87645433     AOna    A    T        0      0        2 
   7   chr7_87645433     ASom    A    T        0      0        2 
   7   chr7_87645433     HCab    A    T      0.5      1        2 
   7   chr7_87645433     HPrz    A    T        0      0        2 
   7   chr7_87645433     ZBoe    A    T        0      0        2 
   7   chr7_87645433     ZGre    A    T        0      0        2 
   7   chr7_87645433     ZHar    A    T        0      0        2 
   7   chr7_87645433   Sample    A    T        0      0        2 
   7   chr7_87689972     AAsi    T    G        0      0        2 
   7   chr7_87689972     AKia    T    G        0      0        2 
   7   chr7_87689972     AOna    T    G        0      0        2 
   7   chr7_87689972     ASom    T    G        0      0        2 
   7   chr7_87689972     HCab    T    G        0      0        2 
   7   chr7_87689972     HPrz    T    G        0      0        2 
   7   chr7_87689972     ZBoe    T    G        1      2        2 
   7   chr7_87689972     ZGre    T    G        1      2        2 
   7   chr7_87689972     ZHar    T    G        1      2        2 
   7   chr7_87689972   Sample    T    G        0      0        2 
   7   chr7_87749363     AAsi    T    G        0      0        2 
   7   chr7_87749363     AKia    T    G        0      0        2 
   7   chr7_87749363     AOna    T    G        0      0        2 
   7   chr7_87749363     ASom    T    G        0      0        2 
   7   chr7_87749363     HCab    T    G        0      0        2 
   7   chr7_87749363     HPrz    T    G        0      0        2 
   7   chr7_87749363     ZBoe    T    G        0      0        2 
   7   chr7_87749363     ZGre    T    G        0      0        2 
   7   chr7_87749363     ZHar    T    G        1      2        2 
   7   chr7_87749363   Sample    T    G        0      0        2 
   7   chr7_87752469     AAsi    A    C        0      0        2 
   7   chr7_87752469     AKia    A    C        0      0        2 
   7   chr7_87752469     AOna    A    C        0      0        2 
   7   chr7_87752469     ASom    A    C        0      0        2 
   7   chr7_87752469     HCab    A    C        1      2        2 
   7   chr7_87752469     HPrz    A    C        1      2        2 
   7   chr7_87752469     ZBoe    A    C        0      0        2 
   7   chr7_87752469     ZGre    A    C        0      0        2 
   7   chr7_87752469     ZHar    A    C        0      0        2 
   7   chr7_87752469   Sample    A    C        0      0        2 
   7   chr7_87780683     AAsi    C    A        0      0        2 
   7   chr7_87780683     AKia    C    A        1      2        2 
   7   chr7_87780683     AOna    C    A        0      0        2 
   7   chr7_87780683     ASom    C    A        0      0        2 
   7   chr7_87780683     HCab    C    A        0      0        2 
   7   chr7_87780683     HPrz    C    A        0      0        2 
   7   chr7_87780683     ZBoe    C    A        0      0        2 
   7   chr7_87780683     ZGre    C    A        0      0        2 
   7   chr7_87780683     ZHar    C    A        0      0        2 
   7   chr7_87780683   Sample    C    A        0      0        2 
   7   chr7_87808118     AAsi    T    G        0      0        2 
   7   chr7_87808118     AKia    T    G        0      0        2 
   7   chr7_87808118     AOna    T    G        0      0        2 
   7   chr7_87808118     ASom    T    G        0      0        2 
   7   chr7_87808118     HCab    T    G        0      0        2 
   7   chr7_87808118     HPrz    T    G        0      0        2 
   7   chr7_87808118     ZBoe    T    G        0      0        2 
   7   chr7_87808118     ZGre    T    G        0      0        2 
   7   chr7_87808118     ZHar    T    G      0.5      1        2 
   7   chr7_87808118   Sample    T    G        0      0        2 
   7   chr7_87812025     AAsi    C    A        0      0        2 
   7   chr7_87812025     AKia    C    A        0      0        2 
   7   chr7_87812025     AOna    C    A        0      0        2 
   7   chr7_87812025     ASom    C    A        0      0        2 
   7   chr7_87812025     HCab    C    A        0      0        2 
   7   chr7_87812025     HPrz    C    A        0      0        2 
   7   chr7_87812025     ZBoe    C    A        0      0        2 
   7   chr7_87812025     ZGre    C    A        1      2        2 
   7   chr7_87812025     ZHar    C    A        0      0        2 
   7   chr7_87812025   Sample    C    A        0      0        2 
   7   chr7_87813700     AAsi    G    T        0      0        2 
   7   chr7_87813700     AKia    G    T        0      0        2 
   7   chr7_87813700     AOna    G    T        0      0        2 
   7   chr7_87813700     ASom    G    T        0      0        2 
   7   chr7_87813700     HCab    G    T        0      0        2 
   7   chr7_87813700     HPrz    G    T        1      2        2 
   7   chr7_87813700     ZBoe    G    T        0      0        2 
   7   chr7_87813700     ZGre    G    T        0      0        2 
   7   chr7_87813700     ZHar    G    T        0      0        2 
   7   chr7_87813700   Sample    G    T        0      0        2 
   7   chr7_87817981     AAsi    G    T        0      0        2 
   7   chr7_87817981     AKia    G    T        0      0        2 
   7   chr7_87817981     AOna    G    T        0      0        2 
   7   chr7_87817981     ASom    G    T        0      0        2 
   7   chr7_87817981     HCab    G    T        0      0        2 
   7   chr7_87817981     HPrz    G    T        0      0        2 
   7   chr7_87817981     ZBoe    G    T        0      0        2 
   7   chr7_87817981     ZGre    G    T      0.5      1        2 
   7   chr7_87817981     ZHar    G    T        0      0        2 
   7   chr7_87817981   Sample    G    T        0      0        2 
   7   chr7_87818406     AAsi    C    G        0      0        2 
   7   chr7_87818406     AKia    C    G        0      0        2 
   7   chr7_87818406     AOna    C    G        0      0        2 
   7   chr7_87818406     ASom    C    G        0      0        2 
   7   chr7_87818406     HCab    C    G        0      0        2 
   7   chr7_87818406     HPrz    C    G        0      0        2 
   7   chr7_87818406     ZBoe    C    G        1      2        2 
   7   chr7_87818406     ZGre    C    G        0      0        2 
   7   chr7_87818406     ZHar    C    G        0      0        2 
   7   chr7_87818406   Sample    C    G        0      0        2 
   7   chr7_87824810     AAsi    G    C        0      0        2 
   7   chr7_87824810     AKia    G    C        0      0        2 
   7   chr7_87824810     AOna    G    C        0      0        2 
   7   chr7_87824810     ASom    G    C        0      0        2 
   7   chr7_87824810     HCab    G    C        0      0        2 
   7   chr7_87824810     HPrz    G    C        0      0        2 
   7   chr7_87824810     ZBoe    G    C      0.5      1        2 
   7   chr7_87824810     ZGre    G    C        0      0        2 
   7   chr7_87824810     ZHar    G    C        0      0        2 
   7   chr7_87824810   Sample    G    C        0      0        2 
   7   chr7_87833609     AAsi    T    A        0      0        2 
   7   chr7_87833609     AKia    T    A        0      0        2 
   7   chr7_87833609     AOna    T    A        0      0        2 
   7   chr7_87833609     ASom    T    A        0      0        2 
   7   chr7_87833609     HCab    T    A        0      0        2 
   7   chr7_87833609     HPrz    T    A        0      0        2 
   7   chr7_87833609     ZBoe    T    A      0.5      1        2 
   7   chr7_87833609     ZGre    T    A        0      0        2 
   7   chr7_87833609     ZHar    T    A        0      0        2 
   7   chr7_87833609   Sample    T    A        0      0        2 
   7   chr7_87835181     AAsi    G    T        0      0        2 
   7   chr7_87835181     AKia    G    T        0      0        2 
   7   chr7_87835181     AOna    G    T        0      0        2 
   7   chr7_87835181     ASom    G    T        0      0        2 
   7   chr7_87835181     HCab    G    T        0      0        2 
   7   chr7_87835181     HPrz    G    T        0      0        2 
   7   chr7_87835181     ZBoe    G    T        0      0        2 
   7   chr7_87835181     ZGre    G    T        1      2        2 
   7   chr7_87835181     ZHar    G    T        0      0        2 
   7   chr7_87835181   Sample    G    T        0      0        2 
   7   chr7_87875783     AAsi    G    C        0      0        2 
   7   chr7_87875783     AKia    G    C        0      0        2 
   7   chr7_87875783     AOna    G    C        1      2        2 
   7   chr7_87875783     ASom    G    C        0      0        2 
   7   chr7_87875783     HCab    G    C        0      0        2 
   7   chr7_87875783     HPrz    G    C        0      0        2 
   7   chr7_87875783     ZBoe    G    C        0      0        2 
   7   chr7_87875783     ZGre    G    C        0      0        2 
   7   chr7_87875783     ZHar    G    C        0      0        2 
   7   chr7_87875783   Sample    G    C        0      0        2 
   7   chr7_87896113     AAsi    A    T        0      0        2 
   7   chr7_87896113     AKia    A    T        0      0        2 
   7   chr7_87896113     AOna    A    T        0      0        2 
   7   chr7_87896113     ASom    A    T        0      0        2 
   7   chr7_87896113     HCab    A    T        1      2        2 
   7   chr7_87896113     HPrz    A    T        1      2        2 
   7   chr7_87896113     ZBoe    A    T        0      0        2 
   7   chr7_87896113     ZGre    A    T        0      0        2 
   7   chr7_87896113     ZHar    A    T        0      0        2 
   7   chr7_87896113   Sample    A    T        0      0        2 
   7   chr7_87898450     AAsi    G    T        0      0        2 
   7   chr7_87898450     AKia    G    T        0      0        2 
   7   chr7_87898450     AOna    G    T        0      0        2 
   7   chr7_87898450     ASom    G    T        0      0        2 
   7   chr7_87898450     HCab    G    T        0      0        2 
   7   chr7_87898450     HPrz    G    T        0      0        2 
   7   chr7_87898450     ZBoe    G    T        1      2        2 
   7   chr7_87898450     ZGre    G    T        0      0        2 
   7   chr7_87898450     ZHar    G    T        0      0        2 
   7   chr7_87898450   Sample    G    T        0      0        2 
   7   chr7_87904998     AAsi    G    C        0      0        2 
   7   chr7_87904998     AKia    G    C        0      0        2 
   7   chr7_87904998     AOna    G    C        0      0        2 
   7   chr7_87904998     ASom    G    C        0      0        2 
   7   chr7_87904998     HCab    G    C        1      2        2 
   7   chr7_87904998     HPrz    G    C        0      0        2 
   7   chr7_87904998     ZBoe    G    C        0      0        2 
   7   chr7_87904998     ZGre    G    C        0      0        2 
   7   chr7_87904998     ZHar    G    C        0      0        2 
   7   chr7_87904998   Sample    G    C        0      0        2 
   7   chr7_87913968     AAsi    C    G        0      0        2 
   7   chr7_87913968     AKia    C    G        0      0        2 
   7   chr7_87913968     AOna    C    G        0      0        2 
   7   chr7_87913968     ASom    C    G        0      0        2 
   7   chr7_87913968     HCab    C    G        0      0        2 
   7   chr7_87913968     HPrz    C    G        0      0        2 
   7   chr7_87913968     ZBoe    C    G        1      2        2 
   7   chr7_87913968     ZGre    C    G      0.5      1        2 
   7   chr7_87913968     ZHar    C    G        1      2        2 
   7   chr7_87913968   Sample    C    G        0      0        2 
   7   chr7_87924940     AAsi    A    C        0      0        2 
   7   chr7_87924940     AKia    A    C        0      0        2 
   7   chr7_87924940     AOna    A    C      0.5      1        2 
   7   chr7_87924940     ASom    A    C        0      0        2 
   7   chr7_87924940     HCab    A    C        0      0        2 
   7   chr7_87924940     HPrz    A    C        0      0        2 
   7   chr7_87924940     ZBoe    A    C        0      0        2 
   7   chr7_87924940     ZGre    A    C        0      0        2 
   7   chr7_87924940     ZHar    A    C        0      0        2 
   7   chr7_87924940   Sample    A    C        0      0        2 
   7   chr7_87937883     AAsi    C    G        0      0        2 
   7   chr7_87937883     AKia    C    G        0      0        2 
   7   chr7_87937883     AOna    C    G      0.5      1        2 
   7   chr7_87937883     ASom    C    G        0      0        2 
   7   chr7_87937883     HCab    C    G        0      0        2 
   7   chr7_87937883     HPrz    C    G        0      0        2 
   7   chr7_87937883     ZBoe    C    G        0      0        2 
   7   chr7_87937883     ZGre    C    G        0      0        2 
   7   chr7_87937883     ZHar    C    G        0      0        2 
   7   chr7_87937883   Sample    C    G        0      0        2 
   7   chr7_87943808     AAsi    C    G        0      0        2 
   7   chr7_87943808     AKia    C    G        0      0        2 
   7   chr7_87943808     AOna    C    G        0      0        2 
   7   chr7_87943808     ASom    C    G        0      0        2 
   7   chr7_87943808     HCab    C    G        0      0        2 
   7   chr7_87943808     HPrz    C    G        0      0        2 
   7   chr7_87943808     ZBoe    C    G        0      0        2 
   7   chr7_87943808     ZGre    C    G        1      2        2 
   7   chr7_87943808     ZHar    C    G        1      2        2 
   7   chr7_87943808   Sample    C    G        0      0        2 
   7   chr7_87993965     AAsi    T    A        0      0        2 
   7   chr7_87993965     AKia    T    A        0      0        2 
   7   chr7_87993965     AOna    T    A        0      0        2 
   7   chr7_87993965     ASom    T    A        0      0        2 
   7   chr7_87993965     HCab    T    A      0.5      1        2 
   7   chr7_87993965     HPrz    T    A        1      2        2 
   7   chr7_87993965     ZBoe    T    A        0      0        2 
   7   chr7_87993965     ZGre    T    A        0      0        2 
   7   chr7_87993965     ZHar    T    A        0      0        2 
   7   chr7_87993965   Sample    T    A        0      0        2 
   7   chr7_87995109     AAsi    T    A        0      0        2 
   7   chr7_87995109     AKia    T    A      0.5      1        2 
   7   chr7_87995109     AOna    T    A        0      0        2 
   7   chr7_87995109     ASom    T    A        0      0        2 
   7   chr7_87995109     HCab    T    A        0      0        2 
   7   chr7_87995109     HPrz    T    A        0      0        2 
   7   chr7_87995109     ZBoe    T    A        1      2        2 
   7   chr7_87995109     ZGre    T    A        1      2        2 
   7   chr7_87995109     ZHar    T    A        1      2        2 
   7   chr7_87995109   Sample    T    A        0      0        2 
   7   chr7_88041292     AAsi    G    C        0      0        2 
   7   chr7_88041292     AKia    G    C        0      0        2 
   7   chr7_88041292     AOna    G    C        0      0        2 
   7   chr7_88041292     ASom    G    C        0      0        2 
   7   chr7_88041292     HCab    G    C        1      2        2 
   7   chr7_88041292     HPrz    G    C        1      2        2 
   7   chr7_88041292     ZBoe    G    C        0      0        2 
   7   chr7_88041292     ZGre    G    C        0      0        2 
   7   chr7_88041292     ZHar    G    C        0      0        2 
   7   chr7_88041292   Sample    G    C        0      0        2 
   7   chr7_88048281     AAsi    C    A        0      0        2 
   7   chr7_88048281     AKia    C    A        0      0        2 
   7   chr7_88048281     AOna    C    A        0      0        2 
   7   chr7_88048281     ASom    C    A        0      0        2 
   7   chr7_88048281     HCab    C    A        1      2        2 
   7   chr7_88048281     HPrz    C    A        1      2        2 
   7   chr7_88048281     ZBoe    C    A        0      0        2 
   7   chr7_88048281     ZGre    C    A        0      0        2 
   7   chr7_88048281     ZHar    C    A        0      0        2 
   7   chr7_88048281   Sample    C    A        0      0        2 
   7   chr7_88079766     AAsi    A    T        0      0        2 
   7   chr7_88079766     AKia    A    T        0      0        2 
   7   chr7_88079766     AOna    A    T        0      0        2 
   7   chr7_88079766     ASom    A    T        0      0        2 
   7   chr7_88079766     HCab    A    T        0      0        2 
   7   chr7_88079766     HPrz    A    T      0.5      1        2 
   7   chr7_88079766     ZBoe    A    T        0      0        2 
   7   chr7_88079766     ZGre    A    T        0      0        2 
   7   chr7_88079766     ZHar    A    T        0      0        2 
   7   chr7_88079766   Sample    A    T        0      0        2 
   7   chr7_88096225     AAsi    C    A        0      0        2 
   7   chr7_88096225     AKia    C    A        0      0        2 
   7   chr7_88096225     AOna    C    A        0      0        2 
   7   chr7_88096225     ASom    C    A        0      0        2 
   7   chr7_88096225     HCab    C    A        0      0        2 
   7   chr7_88096225     HPrz    C    A        0      0        2 
   7   chr7_88096225     ZBoe    C    A        0      0        2 
   7   chr7_88096225     ZGre    C    A        1      2        2 
   7   chr7_88096225     ZHar    C    A        0      0        2 
   7   chr7_88096225   Sample    C    A        0      0        2 
   7   chr7_88146117     AAsi    G    C        0      0        2 
   7   chr7_88146117     AKia    G    C        1      2        2 
   7   chr7_88146117     AOna    G    C      0.5      1        2 
   7   chr7_88146117     ASom    G    C        0      0        2 
   7   chr7_88146117     HCab    G    C        0      0        2 
   7   chr7_88146117     HPrz    G    C        0      0        2 
   7   chr7_88146117     ZBoe    G    C        0      0        2 
   7   chr7_88146117     ZGre    G    C        0      0        2 
   7   chr7_88146117     ZHar    G    C        0      0        2 
   7   chr7_88146117   Sample    G    C        0      0        2 
   7   chr7_88170884     AAsi    T    G        0      0        2 
   7   chr7_88170884     AKia    T    G        0      0        2 
   7   chr7_88170884     AOna    T    G        0      0        2 
   7   chr7_88170884     ASom    T    G        0      0        2 
   7   chr7_88170884     HCab    T    G        0      0        2 
   7   chr7_88170884     HPrz    T    G      0.5      1        2 
   7   chr7_88170884     ZBoe    T    G        0      0        2 
   7   chr7_88170884     ZGre    T    G        0      0        2 
   7   chr7_88170884     ZHar    T    G        0      0        2 
   7   chr7_88170884   Sample    T    G        0      0        2 
   7   chr7_88177260     AAsi    G    T        0      0        2 
   7   chr7_88177260     AKia    G    T        0      0        2 
   7   chr7_88177260     AOna    G    T        0      0        2 
   7   chr7_88177260     ASom    G    T        0      0        2 
   7   chr7_88177260     HCab    G    T        0      0        2 
   7   chr7_88177260     HPrz    G    T        0      0        2 
   7   chr7_88177260     ZBoe    G    T      0.5      1        2 
   7   chr7_88177260     ZGre    G    T        0      0        2 
   7   chr7_88177260     ZHar    G    T        0      0        2 
   7   chr7_88177260   Sample    G    T        0      0        2 
   7   chr7_88177543     AAsi    C    G        0      0        2 
   7   chr7_88177543     AKia    C    G        0      0        2 
   7   chr7_88177543     AOna    C    G        0      0        2 
   7   chr7_88177543     ASom    C    G        0      0        2 
   7   chr7_88177543     HCab    C    G        0      0        2 
   7   chr7_88177543     HPrz    C    G        0      0        2 
   7   chr7_88177543     ZBoe    C    G        1      2        2 
   7   chr7_88177543     ZGre    C    G        1      2        2 
   7   chr7_88177543     ZHar    C    G        0      0        2 
   7   chr7_88177543   Sample    C    G        0      0        2 
   7   chr7_88191644     AAsi    G    C        0      0        2 
   7   chr7_88191644     AKia    G    C        0      0        2 
   7   chr7_88191644     AOna    G    C        0      0        2 
   7   chr7_88191644     ASom    G    C        0      0        2 
   7   chr7_88191644     HCab    G    C        0      0        2 
   7   chr7_88191644     HPrz    G    C        0      0        2 
   7   chr7_88191644     ZBoe    G    C        0      0        2 
   7   chr7_88191644     ZGre    G    C        0      0        2 
   7   chr7_88191644     ZHar    G    C        1      2        2 
   7   chr7_88191644   Sample    G    C        0      0        2 
   7   chr7_88232702     AAsi    C    A        0      0        2 
   7   chr7_88232702     AKia    C    A        0      0        2 
   7   chr7_88232702     AOna    C    A        0      0        2 
   7   chr7_88232702     ASom    C    A        0      0        2 
   7   chr7_88232702     HCab    C    A        0      0        2 
   7   chr7_88232702     HPrz    C    A        0      0        2 
   7   chr7_88232702     ZBoe    C    A        0      0        2 
   7   chr7_88232702     ZGre    C    A      0.5      1        2 
   7   chr7_88232702     ZHar    C    A        0      0        2 
   7   chr7_88232702   Sample    C    A        0      0        2 
   7   chr7_88242070     AAsi    C    A        0      0        2 
   7   chr7_88242070     AKia    C    A        0      0        2 
   7   chr7_88242070     AOna    C    A        0      0        2 
   7   chr7_88242070     ASom    C    A        0      0        2 
   7   chr7_88242070     HCab    C    A        0      0        2 
   7   chr7_88242070     HPrz    C    A        0      0        2 
   7   chr7_88242070     ZBoe    C    A      0.5      1        2 
   7   chr7_88242070     ZGre    C    A        0      0        2 
   7   chr7_88242070     ZHar    C    A        0      0        2 
   7   chr7_88242070   Sample    C    A        0      0        2 
   7   chr7_88253186     AAsi    G    C        0      0        2 
   7   chr7_88253186     AKia    G    C        1      2        2 
   7   chr7_88253186     AOna    G    C        0      0        2 
   7   chr7_88253186     ASom    G    C        0      0        2 
   7   chr7_88253186     HCab    G    C        0      0        2 
   7   chr7_88253186     HPrz    G    C        0      0        2 
   7   chr7_88253186     ZBoe    G    C        0      0        2 
   7   chr7_88253186     ZGre    G    C        0      0        2 
   7   chr7_88253186     ZHar    G    C        0      0        2 
   7   chr7_88253186   Sample    G    C        0      0        2 
   7   chr7_88270770     AAsi    G    T        0      0        2 
   7   chr7_88270770     AKia    G    T        0      0        2 
   7   chr7_88270770     AOna    G    T      0.5      1        2 
   7   chr7_88270770     ASom    G    T        0      0        2 
   7   chr7_88270770     HCab    G    T        0      0        2 
   7   chr7_88270770     HPrz    G    T        0      0        2 
   7   chr7_88270770     ZBoe    G    T        0      0        2 
   7   chr7_88270770     ZGre    G    T        0      0        2 
   7   chr7_88270770     ZHar    G    T        0      0        2 
   7   chr7_88270770   Sample    G    T        0      0        2 
   7   chr7_88292989     AAsi    A    T        0      0        2 
   7   chr7_88292989     AKia    A    T        0      0        2 
   7   chr7_88292989     AOna    A    T        0      0        2 
   7   chr7_88292989     ASom    A    T        0      0        2 
   7   chr7_88292989     HCab    A    T        0      0        2 
   7   chr7_88292989     HPrz    A    T      0.5      1        2 
   7   chr7_88292989     ZBoe    A    T        0      0        2 
   7   chr7_88292989     ZGre    A    T        0      0        2 
   7   chr7_88292989     ZHar    A    T        0      0        2 
   7   chr7_88292989   Sample    A    T        0      0        2 
   7   chr7_88306153     AAsi    G    C        0      0        2 
   7   chr7_88306153     AKia    G    C        0      0        2 
   7   chr7_88306153     AOna    G    C      0.5      1        2 
   7   chr7_88306153     ASom    G    C        0      0        2 
   7   chr7_88306153     HCab    G    C        0      0        2 
   7   chr7_88306153     HPrz    G    C        0      0        2 
   7   chr7_88306153     ZBoe    G    C        0      0        2 
   7   chr7_88306153     ZGre    G    C        0      0        2 
   7   chr7_88306153     ZHar    G    C        0      0        2 
   7   chr7_88306153   Sample    G    C        0      0        2 
   7   chr7_88312489     AAsi    G    C        0      0        2 
   7   chr7_88312489     AKia    G    C        0      0        2 
   7   chr7_88312489     AOna    G    C        0      0        2 
   7   chr7_88312489     ASom    G    C        0      0        2 
   7   chr7_88312489     HCab    G    C        0      0        2 
   7   chr7_88312489     HPrz    G    C        0      0        2 
   7   chr7_88312489     ZBoe    G    C        0      0        2 
   7   chr7_88312489     ZGre    G    C      0.5      1        2 
   7   chr7_88312489     ZHar    G    C        0      0        2 
   7   chr7_88312489   Sample    G    C        0      0        2 
   7   chr7_88317124     AAsi    A    C        0      0        2 
   7   chr7_88317124     AKia    A    C        0      0        2 
   7   chr7_88317124     AOna    A    C      0.5      1        2 
   7   chr7_88317124     ASom    A    C        0      0        2 
   7   chr7_88317124     HCab    A    C        0      0        2 
   7   chr7_88317124     HPrz    A    C        0      0        2 
   7   chr7_88317124     ZBoe    A    C        0      0        2 
   7   chr7_88317124     ZGre    A    C        0      0        2 
   7   chr7_88317124     ZHar    A    C        0      0        2 
   7   chr7_88317124   Sample    A    C        0      0        2 
   7   chr7_88341953     AAsi    G    C        0      0        2 
   7   chr7_88341953     AKia    G    C        0      0        2 
   7   chr7_88341953     AOna    G    C        0      0        2 
   7   chr7_88341953     ASom    G    C        0      0        2 
   7   chr7_88341953     HCab    G    C        1      2        2 
   7   chr7_88341953     HPrz    G    C        1      2        2 
   7   chr7_88341953     ZBoe    G    C        0      0        2 
   7   chr7_88341953     ZGre    G    C        0      0        2 
   7   chr7_88341953     ZHar    G    C        0      0        2 
   7   chr7_88341953   Sample    G    C        0      0        2 
   7   chr7_88362163     AAsi    C    G        0      0        2 
   7   chr7_88362163     AKia    C    G        0      0        2 
   7   chr7_88362163     AOna    C    G        0      0        2 
   7   chr7_88362163     ASom    C    G        0      0        2 
   7   chr7_88362163     HCab    C    G        1      2        2 
   7   chr7_88362163     HPrz    C    G        1      2        2 
   7   chr7_88362163     ZBoe    C    G        0      0        2 
   7   chr7_88362163     ZGre    C    G        1      2        2 
   7   chr7_88362163     ZHar    C    G        0      0        2 
   7   chr7_88362163   Sample    C    G        0      0        2 
   7   chr7_88376730     AAsi    T    A        0      0        2 
   7   chr7_88376730     AKia    T    A        1      2        2 
   7   chr7_88376730     AOna    T    A        1      2        2 
   7   chr7_88376730     ASom    T    A        0      0        2 
   7   chr7_88376730     HCab    T    A        0      0        2 
   7   chr7_88376730     HPrz    T    A        0      0        2 
   7   chr7_88376730     ZBoe    T    A        0      0        2 
   7   chr7_88376730     ZGre    T    A        0      0        2 
   7   chr7_88376730     ZHar    T    A        0      0        2 
   7   chr7_88376730   Sample    T    A        0      0        2 
   7   chr7_88378813     AAsi    T    G        0      0        2 
   7   chr7_88378813     AKia    T    G        0      0        2 
   7   chr7_88378813     AOna    T    G        0      0        2 
   7   chr7_88378813     ASom    T    G        0      0        2 
   7   chr7_88378813     HCab    T    G        1      2        2 
   7   chr7_88378813     HPrz    T    G        1      2        2 
   7   chr7_88378813     ZBoe    T    G        0      0        2 
   7   chr7_88378813     ZGre    T    G        0      0        2 
   7   chr7_88378813     ZHar    T    G        0      0        2 
   7   chr7_88378813   Sample    T    G        0      0        2 
   7   chr7_88414890     AAsi    C    G        0      0        2 
   7   chr7_88414890     AKia    C    G        0      0        2 
   7   chr7_88414890     AOna    C    G        0      0        2 
   7   chr7_88414890     ASom    C    G        0      0        2 
   7   chr7_88414890     HCab    C    G        0      0        2 
   7   chr7_88414890     HPrz    C    G        0      0        2 
   7   chr7_88414890     ZBoe    C    G      0.5      1        2 
   7   chr7_88414890     ZGre    C    G        0      0        2 
   7   chr7_88414890     ZHar    C    G        0      0        2 
   7   chr7_88414890   Sample    C    G        0      0        2 
   7   chr7_88421309     AAsi    C    A        0      0        2 
   7   chr7_88421309     AKia    C    A        1      2        2 
   7   chr7_88421309     AOna    C    A        1      2        2 
   7   chr7_88421309     ASom    C    A        0      0        2 
   7   chr7_88421309     HCab    C    A        0      0        2 
   7   chr7_88421309     HPrz    C    A        0      0        2 
   7   chr7_88421309     ZBoe    C    A        0      0        2 
   7   chr7_88421309     ZGre    C    A        0      0        2 
   7   chr7_88421309     ZHar    C    A        0      0        2 
   7   chr7_88421309   Sample    C    A        0      0        2 
   7   chr7_88427543     AAsi    T    A        0      0        2 
   7   chr7_88427543     AKia    T    A        0      0        2 
   7   chr7_88427543     AOna    T    A        0      0        2 
   7   chr7_88427543     ASom    T    A        0      0        2 
   7   chr7_88427543     HCab    T    A      0.5      1        2 
   7   chr7_88427543     HPrz    T    A        1      2        2 
   7   chr7_88427543     ZBoe    T    A        0      0        2 
   7   chr7_88427543     ZGre    T    A        0      0        2 
   7   chr7_88427543     ZHar    T    A        0      0        2 
   7   chr7_88427543   Sample    T    A        0      0        2 
   7   chr7_88433294     AAsi    G    T        0      0        2 
   7   chr7_88433294     AKia    G    T        0      0        2 
   7   chr7_88433294     AOna    G    T        0      0        2 
   7   chr7_88433294     ASom    G    T        0      0        2 
   7   chr7_88433294     HCab    G    T        0      0        2 
   7   chr7_88433294     HPrz    G    T        0      0        2 
   7   chr7_88433294     ZBoe    G    T        0      0        2 
   7   chr7_88433294     ZGre    G    T        0      0        2 
   7   chr7_88433294     ZHar    G    T      0.5      1        2 
   7   chr7_88433294   Sample    G    T        0      0        2 
   7   chr7_88433963     AAsi    G    C        0      0        2 
   7   chr7_88433963     AKia    G    C        0      0        2 
   7   chr7_88433963     AOna    G    C        0      0        2 
   7   chr7_88433963     ASom    G    C        0      0        2 
   7   chr7_88433963     HCab    G    C      0.5      1        2 
   7   chr7_88433963     HPrz    G    C        0      0        2 
   7   chr7_88433963     ZBoe    G    C        0      0        2 
   7   chr7_88433963     ZGre    G    C        0      0        2 
   7   chr7_88433963     ZHar    G    C        0      0        2 
   7   chr7_88433963   Sample    G    C        0      0        2 
   7   chr7_88441771     AAsi    G    T        0      0        2 
   7   chr7_88441771     AKia    G    T        0      0        2 
   7   chr7_88441771     AOna    G    T        0      0        2 
   7   chr7_88441771     ASom    G    T        0      0        2 
   7   chr7_88441771     HCab    G    T        1      2        2 
   7   chr7_88441771     HPrz    G    T        1      2        2 
   7   chr7_88441771     ZBoe    G    T        0      0        2 
   7   chr7_88441771     ZGre    G    T        0      0        2 
   7   chr7_88441771     ZHar    G    T        0      0        2 
   7   chr7_88441771   Sample    G    T        0      0        2 
   7   chr7_88447246     AAsi    T    A        0      0        2 
   7   chr7_88447246     AKia    T    A        0      0        2 
   7   chr7_88447246     AOna    T    A        0      0        2 
   7   chr7_88447246     ASom    T    A        0      0        2 
   7   chr7_88447246     HCab    T    A        0      0        2 
   7   chr7_88447246     HPrz    T    A        0      0        2 
   7   chr7_88447246     ZBoe    T    A      0.5      1        2 
   7   chr7_88447246     ZGre    T    A        0      0        2 
   7   chr7_88447246     ZHar    T    A        0      0        2 
   7   chr7_88447246   Sample    T    A        0      0        2 
   7   chr7_88466906     AAsi    A    T        0      0        2 
   7   chr7_88466906     AKia    A    T        0      0        2 
   7   chr7_88466906     AOna    A    T        0      0        2 
   7   chr7_88466906     ASom    A    T        0      0        2 
   7   chr7_88466906     HCab    A    T        0      0        2 
   7   chr7_88466906     HPrz    A    T        0      0        2 
   7   chr7_88466906     ZBoe    A    T        0      0        2 
   7   chr7_88466906     ZGre    A    T        1      2        2 
   7   chr7_88466906     ZHar    A    T        0      0        2 
   7   chr7_88466906   Sample    A    T        0      0        2 
   7   chr7_88472427     AAsi    A    C        0      0        2 
   7   chr7_88472427     AKia    A    C        0      0        2 
   7   chr7_88472427     AOna    A    C        0      0        2 
   7   chr7_88472427     ASom    A    C        0      0        2 
   7   chr7_88472427     HCab    A    C        0      0        2 
   7   chr7_88472427     HPrz    A    C        0      0        2 
   7   chr7_88472427     ZBoe    A    C        0      0        2 
   7   chr7_88472427     ZGre    A    C        0      0        2 
   7   chr7_88472427     ZHar    A    C        1      2        2 
   7   chr7_88472427   Sample    A    C        0      0        2 
   7   chr7_88488590     AAsi    C    A        0      0        2 
   7   chr7_88488590     AKia    C    A        1      2        2 
   7   chr7_88488590     AOna    C    A        0      0        2 
   7   chr7_88488590     ASom    C    A        0      0        2 
   7   chr7_88488590     HCab    C    A        0      0        2 
   7   chr7_88488590     HPrz    C    A        0      0        2 
   7   chr7_88488590     ZBoe    C    A        0      0        2 
   7   chr7_88488590     ZGre    C    A        0      0        2 
   7   chr7_88488590     ZHar    C    A        0      0        2 
   7   chr7_88488590   Sample    C    A        0      0        2 
   7   chr7_88493857     AAsi    T    A        1      2        2 
   7   chr7_88493857     AKia    T    A        1      2        2 
   7   chr7_88493857     AOna    T    A        1      2        2 
   7   chr7_88493857     ASom    T    A        1      2        2 
   7   chr7_88493857     HCab    T    A        0      0        2 
   7   chr7_88493857     HPrz    T    A        0      0        2 
   7   chr7_88493857     ZBoe    T    A        0      0        2 
   7   chr7_88493857     ZGre    T    A        0      0        2 
   7   chr7_88493857     ZHar    T    A        0      0        2 
   7   chr7_88493857   Sample    T    A        1      2        2 
   7   chr7_88502988     AAsi    C    G        0      0        2 
   7   chr7_88502988     AKia    C    G        0      0        2 
   7   chr7_88502988     AOna    C    G      0.5      1        2 
   7   chr7_88502988     ASom    C    G        0      0        2 
   7   chr7_88502988     HCab    C    G        0      0        2 
   7   chr7_88502988     HPrz    C    G        0      0        2 
   7   chr7_88502988     ZBoe    C    G        0      0        2 
   7   chr7_88502988     ZGre    C    G        0      0        2 
   7   chr7_88502988     ZHar    C    G        0      0        2 
   7   chr7_88502988   Sample    C    G        0      0        2 
   7   chr7_88512741     AAsi    C    A        0      0        2 
   7   chr7_88512741     AKia    C    A        0      0        2 
   7   chr7_88512741     AOna    C    A        0      0        2 
   7   chr7_88512741     ASom    C    A        0      0        2 
   7   chr7_88512741     HCab    C    A        0      0        2 
   7   chr7_88512741     HPrz    C    A        0      0        2 
   7   chr7_88512741     ZBoe    C    A      0.5      1        2 
   7   chr7_88512741     ZGre    C    A        0      0        2 
   7   chr7_88512741     ZHar    C    A        0      0        2 
   7   chr7_88512741   Sample    C    A        0      0        2 
   7   chr7_88522528     AAsi    C    A        0      0        2 
   7   chr7_88522528     AKia    C    A        0      0        2 
   7   chr7_88522528     AOna    C    A        0      0        2 
   7   chr7_88522528     ASom    C    A        0      0        2 
   7   chr7_88522528     HCab    C    A        0      0        2 
   7   chr7_88522528     HPrz    C    A        0      0        2 
   7   chr7_88522528     ZBoe    C    A      0.5      1        2 
   7   chr7_88522528     ZGre    C    A        0      0        2 
   7   chr7_88522528     ZHar    C    A        0      0        2 
   7   chr7_88522528   Sample    C    A        0      0        2 
   7   chr7_88544479     AAsi    A    C        0      0        2 
   7   chr7_88544479     AKia    A    C        0      0        2 
   7   chr7_88544479     AOna    A    C      0.5      1        2 
   7   chr7_88544479     ASom    A    C        0      0        2 
   7   chr7_88544479     HCab    A    C        0      0        2 
   7   chr7_88544479     HPrz    A    C        0      0        2 
   7   chr7_88544479     ZBoe    A    C        0      0        2 
   7   chr7_88544479     ZGre    A    C        0      0        2 
   7   chr7_88544479     ZHar    A    C      0.5      1        2 
   7   chr7_88544479   Sample    A    C        0      0        2 
   7   chr7_88552082     AAsi    A    C        0      0        2 
   7   chr7_88552082     AKia    A    C        0      0        2 
   7   chr7_88552082     AOna    A    C        0      0        2 
   7   chr7_88552082     ASom    A    C        0      0        2 
   7   chr7_88552082     HCab    A    C        0      0        2 
   7   chr7_88552082     HPrz    A    C        0      0        2 
   7   chr7_88552082     ZBoe    A    C        1      2        2 
   7   chr7_88552082     ZGre    A    C        1      2        2 
   7   chr7_88552082     ZHar    A    C        1      2        2 
   7   chr7_88552082   Sample    A    C        0      0        2 
   7   chr7_88552515     AAsi    C    A        0      0        2 
   7   chr7_88552515     AKia    C    A        0      0        2 
   7   chr7_88552515     AOna    C    A        0      0        2 
   7   chr7_88552515     ASom    C    A        0      0        2 
   7   chr7_88552515     HCab    C    A        1      2        2 
   7   chr7_88552515     HPrz    C    A        1      2        2 
   7   chr7_88552515     ZBoe    C    A        0      0        2 
   7   chr7_88552515     ZGre    C    A        0      0        2 
   7   chr7_88552515     ZHar    C    A        0      0        2 
   7   chr7_88552515   Sample    C    A        0      0        2 
   7   chr7_88560079     AAsi    C    A        0      0        2 
   7   chr7_88560079     AKia    C    A        0      0        2 
   7   chr7_88560079     AOna    C    A      0.5      1        2 
   7   chr7_88560079     ASom    C    A        0      0        2 
   7   chr7_88560079     HCab    C    A        0      0        2 
   7   chr7_88560079     HPrz    C    A        0      0        2 
   7   chr7_88560079     ZBoe    C    A        0      0        2 
   7   chr7_88560079     ZGre    C    A        0      0        2 
   7   chr7_88560079     ZHar    C    A        0      0        2 
   7   chr7_88560079   Sample    C    A        0      0        2 
   7   chr7_88563054     AAsi    G    C        0      0        2 
   7   chr7_88563054     AKia    G    C        0      0        2 
   7   chr7_88563054     AOna    G    C        0      0        2 
   7   chr7_88563054     ASom    G    C        0      0        2 
   7   chr7_88563054     HCab    G    C        0      0        2 
   7   chr7_88563054     HPrz    G    C        0      0        2 
   7   chr7_88563054     ZBoe    G    C        0      0        2 
   7   chr7_88563054     ZGre    G    C        0      0        2 
   7   chr7_88563054     ZHar    G    C        1      2        2 
   7   chr7_88563054   Sample    G    C        0      0        2 
   7   chr7_88564231     AAsi    G    C        0      0        2 
   7   chr7_88564231     AKia    G    C        0      0        2 
   7   chr7_88564231     AOna    G    C      0.5      1        2 
   7   chr7_88564231     ASom    G    C        0      0        2 
   7   chr7_88564231     HCab    G    C        0      0        2 
   7   chr7_88564231     HPrz    G    C        0      0        2 
   7   chr7_88564231     ZBoe    G    C        0      0        2 
   7   chr7_88564231     ZGre    G    C        0      0        2 
   7   chr7_88564231     ZHar    G    C        0      0        2 
   7   chr7_88564231   Sample    G    C        0      0        2 
   7   chr7_88566424     AAsi    T    A        0      0        2 
   7   chr7_88566424     AKia    T    A        0      0        2 
   7   chr7_88566424     AOna    T    A        0      0        2 
   7   chr7_88566424     ASom    T    A        1      2        2 
   7   chr7_88566424     HCab    T    A        0      0        2 
   7   chr7_88566424     HPrz    T    A        0      0        2 
   7   chr7_88566424     ZBoe    T    A        0      0        2 
   7   chr7_88566424     ZGre    T    A        0      0        2 
   7   chr7_88566424     ZHar    T    A        0      0        2 
   7   chr7_88566424   Sample    T    A        0      0        2 
   7   chr7_88575864     AAsi    G    C        0      0        2 
   7   chr7_88575864     AKia    G    C        0      0        2 
   7   chr7_88575864     AOna    G    C        0      0        2 
   7   chr7_88575864     ASom    G    C        0      0        2 
   7   chr7_88575864     HCab    G    C        1      2        2 
   7   chr7_88575864     HPrz    G    C        1      2        2 
   7   chr7_88575864     ZBoe    G    C        0      0        2 
   7   chr7_88575864     ZGre    G    C        0      0        2 
   7   chr7_88575864     ZHar    G    C        0      0        2 
   7   chr7_88575864   Sample    G    C        0      0        2 
   7   chr7_88591308     AAsi    G    T        1      2        2 
   7   chr7_88591308     AKia    G    T        0      0        2 
   7   chr7_88591308     AOna    G    T        0      0        2 
   7   chr7_88591308     ASom    G    T        1      2        2 
   7   chr7_88591308     HCab    G    T        0      0        2 
   7   chr7_88591308     HPrz    G    T        0      0        2 
   7   chr7_88591308     ZBoe    G    T        0      0        2 
   7   chr7_88591308     ZGre    G    T        0      0        2 
   7   chr7_88591308     ZHar    G    T        0      0        2 
   7   chr7_88591308   Sample    G    T        1      2        2 
   7   chr7_88593952     AAsi    C    G        0      0        2 
   7   chr7_88593952     AKia    C    G        0      0        2 
   7   chr7_88593952     AOna    C    G        0      0        2 
   7   chr7_88593952     ASom    C    G        0      0        2 
   7   chr7_88593952     HCab    C    G        1      2        2 
   7   chr7_88593952     HPrz    C    G        1      2        2 
   7   chr7_88593952     ZBoe    C    G        0      0        2 
   7   chr7_88593952     ZGre    C    G        0      0        2 
   7   chr7_88593952     ZHar    C    G        0      0        2 
   7   chr7_88593952   Sample    C    G        0      0        2 
   7   chr7_88597774     AAsi    G    C        0      0        2 
   7   chr7_88597774     AKia    G    C        1      2        2 
   7   chr7_88597774     AOna    G    C        1      2        2 
   7   chr7_88597774     ASom    G    C        0      0        2 
   7   chr7_88597774     HCab    G    C        0      0        2 
   7   chr7_88597774     HPrz    G    C        0      0        2 
   7   chr7_88597774     ZBoe    G    C        0      0        2 
   7   chr7_88597774     ZGre    G    C        0      0        2 
   7   chr7_88597774     ZHar    G    C        0      0        2 
   7   chr7_88597774   Sample    G    C        0      0        2 
   7   chr7_88611720     AAsi    C    G        0      0        2 
   7   chr7_88611720     AKia    C    G        0      0        2 
   7   chr7_88611720     AOna    C    G        0      0        2 
   7   chr7_88611720     ASom    C    G        0      0        2 
   7   chr7_88611720     HCab    C    G        0      0        2 
   7   chr7_88611720     HPrz    C    G        0      0        2 
   7   chr7_88611720     ZBoe    C    G        0      0        2 
   7   chr7_88611720     ZGre    C    G        1      2        2 
   7   chr7_88611720     ZHar    C    G        0      0        2 
   7   chr7_88611720   Sample    C    G        0      0        2 
   7   chr7_88615746     AAsi    G    C        0      0        2 
   7   chr7_88615746     AKia    G    C        0      0        2 
   7   chr7_88615746     AOna    G    C        0      0        2 
   7   chr7_88615746     ASom    G    C        0      0        2 
   7   chr7_88615746     HCab    G    C        0      0        2 
   7   chr7_88615746     HPrz    G    C      0.5      1        2 
   7   chr7_88615746     ZBoe    G    C        0      0        2 
   7   chr7_88615746     ZGre    G    C        0      0        2 
   7   chr7_88615746     ZHar    G    C        0      0        2 
   7   chr7_88615746   Sample    G    C        0      0        2 
   7   chr7_88627015     AAsi    G    T        0      0        2 
   7   chr7_88627015     AKia    G    T        0      0        2 
   7   chr7_88627015     AOna    G    T        0      0        2 
   7   chr7_88627015     ASom    G    T        0      0        2 
   7   chr7_88627015     HCab    G    T        0      0        2 
   7   chr7_88627015     HPrz    G    T        0      0        2 
   7   chr7_88627015     ZBoe    G    T      0.5      1        2 
   7   chr7_88627015     ZGre    G    T        0      0        2 
   7   chr7_88627015     ZHar    G    T        0      0        2 
   7   chr7_88627015   Sample    G    T        0      0        2 
   7   chr7_88629671     AAsi    G    C        0      0        2 
   7   chr7_88629671     AKia    G    C        0      0        2 
   7   chr7_88629671     AOna    G    C        0      0        2 
   7   chr7_88629671     ASom    G    C        0      0        2 
   7   chr7_88629671     HCab    G    C        0      0        2 
   7   chr7_88629671     HPrz    G    C      0.5      1        2 
   7   chr7_88629671     ZBoe    G    C        0      0        2 
   7   chr7_88629671     ZGre    G    C        0      0        2 
   7   chr7_88629671     ZHar    G    C        0      0        2 
   7   chr7_88629671   Sample    G    C        0      0        2 
   7   chr7_88631364     AAsi    A    T        0      0        2 
   7   chr7_88631364     AKia    A    T        1      2        2 
   7   chr7_88631364     AOna    A    T      0.5      1        2 
   7   chr7_88631364     ASom    A    T        0      0        2 
   7   chr7_88631364     HCab    A    T        0      0        2 
   7   chr7_88631364     HPrz    A    T        0      0        2 
   7   chr7_88631364     ZBoe    A    T        0      0        2 
   7   chr7_88631364     ZGre    A    T        0      0        2 
   7   chr7_88631364     ZHar    A    T        0      0        2 
   7   chr7_88631364   Sample    A    T        0      0        2 
   7   chr7_88659269     AAsi    C    A        0      0        2 
   7   chr7_88659269     AKia    C    A        0      0        2 
   7   chr7_88659269     AOna    C    A        0      0        2 
   7   chr7_88659269     ASom    C    A        0      0        2 
   7   chr7_88659269     HCab    C    A        1      2        2 
   7   chr7_88659269     HPrz    C    A        0      0        2 
   7   chr7_88659269     ZBoe    C    A        0      0        2 
   7   chr7_88659269     ZGre    C    A        0      0        2 
   7   chr7_88659269     ZHar    C    A        0      0        2 
   7   chr7_88659269   Sample    C    A        0      0        2 
   7   chr7_88673574     AAsi    G    T        0      0        2 
   7   chr7_88673574     AKia    G    T        0      0        2 
   7   chr7_88673574     AOna    G    T        0      0        2 
   7   chr7_88673574     ASom    G    T        0      0        2 
   7   chr7_88673574     HCab    G    T        1      2        2 
   7   chr7_88673574     HPrz    G    T        1      2        2 
   7   chr7_88673574     ZBoe    G    T        0      0        2 
   7   chr7_88673574     ZGre    G    T        0      0        2 
   7   chr7_88673574     ZHar    G    T        0      0        2 
   7   chr7_88673574   Sample    G    T        0      0        2 
   7   chr7_88674760     AAsi    G    C        0      0        2 
   7   chr7_88674760     AKia    G    C        0      0        2 
   7   chr7_88674760     AOna    G    C        0      0        2 
   7   chr7_88674760     ASom    G    C        0      0        2 
   7   chr7_88674760     HCab    G    C        0      0        2 
   7   chr7_88674760     HPrz    G    C        0      0        2 
   7   chr7_88674760     ZBoe    G    C        0      0        2 
   7   chr7_88674760     ZGre    G    C        0      0        2 
   7   chr7_88674760     ZHar    G    C      0.5      1        2 
   7   chr7_88674760   Sample    G    C        0      0        2 
   7   chr7_88688884     AAsi    C    G        0      0        2 
   7   chr7_88688884     AKia    C    G        0      0        2 
   7   chr7_88688884     AOna    C    G        0      0        2 
   7   chr7_88688884     ASom    C    G        0      0        2 
   7   chr7_88688884     HCab    C    G        0      0        2 
   7   chr7_88688884     HPrz    C    G        0      0        2 
   7   chr7_88688884     ZBoe    C    G        0      0        2 
   7   chr7_88688884     ZGre    C    G        0      0        2 
   7   chr7_88688884     ZHar    C    G        1      2        2 
   7   chr7_88688884   Sample    C    G        0      0        2 
   7   chr7_88704988     AAsi    T    G        0      0        2 
   7   chr7_88704988     AKia    T    G      0.5      1        2 
   7   chr7_88704988     AOna    T    G        0      0        2 
   7   chr7_88704988     ASom    T    G        0      0        2 
   7   chr7_88704988     HCab    T    G        0      0        2 
   7   chr7_88704988     HPrz    T    G        0      0        2 
   7   chr7_88704988     ZBoe    T    G        0      0        2 
   7   chr7_88704988     ZGre    T    G        0      0        2 
   7   chr7_88704988     ZHar    T    G        0      0        2 
   7   chr7_88704988   Sample    T    G        0      0        2 
   7   chr7_88727161     AAsi    G    T        0      0        2 
   7   chr7_88727161     AKia    G    T        0      0        2 
   7   chr7_88727161     AOna    G    T        0      0        2 
   7   chr7_88727161     ASom    G    T        0      0        2 
   7   chr7_88727161     HCab    G    T        0      0        2 
   7   chr7_88727161     HPrz    G    T        0      0        2 
   7   chr7_88727161     ZBoe    G    T        0      0        2 
   7   chr7_88727161     ZGre    G    T        0      0        2 
   7   chr7_88727161     ZHar    G    T      0.5      1        2 
   7   chr7_88727161   Sample    G    T        0      0        2 
   7   chr7_88730332     AAsi    A    C        0      0        2 
   7   chr7_88730332     AKia    A    C        0      0        2 
   7   chr7_88730332     AOna    A    C        0      0        2 
   7   chr7_88730332     ASom    A    C        0      0        2 
   7   chr7_88730332     HCab    A    C        0      0        2 
   7   chr7_88730332     HPrz    A    C      0.5      1        2 
   7   chr7_88730332     ZBoe    A    C        0      0        2 
   7   chr7_88730332     ZGre    A    C        0      0        2 
   7   chr7_88730332     ZHar    A    C        0      0        2 
   7   chr7_88730332   Sample    A    C        0      0        2 
   7   chr7_88734514     AAsi    A    C        0      0        2 
   7   chr7_88734514     AKia    A    C        0      0        2 
   7   chr7_88734514     AOna    A    C        0      0        2 
   7   chr7_88734514     ASom    A    C        0      0        2 
   7   chr7_88734514     HCab    A    C        1      2        2 
   7   chr7_88734514     HPrz    A    C        1      2        2 
   7   chr7_88734514     ZBoe    A    C        0      0        2 
   7   chr7_88734514     ZGre    A    C        0      0        2 
   7   chr7_88734514     ZHar    A    C        0      0        2 
   7   chr7_88734514   Sample    A    C        0      0        2 
   7   chr7_88735082     AAsi    G    C        0      0        2 
   7   chr7_88735082     AKia    G    C        0      0        2 
   7   chr7_88735082     AOna    G    C        0      0        2 
   7   chr7_88735082     ASom    G    C        0      0        2 
   7   chr7_88735082     HCab    G    C        0      0        2 
   7   chr7_88735082     HPrz    G    C        0      0        2 
   7   chr7_88735082     ZBoe    G    C        0      0        2 
   7   chr7_88735082     ZGre    G    C        0      0        2 
   7   chr7_88735082     ZHar    G    C        1      2        2 
   7   chr7_88735082   Sample    G    C        0      0        2 
   7   chr7_88740383     AAsi    T    G        0      0        2 
   7   chr7_88740383     AKia    T    G        0      0        2 
   7   chr7_88740383     AOna    T    G        0      0        2 
   7   chr7_88740383     ASom    T    G        0      0        2 
   7   chr7_88740383     HCab    T    G        1      2        2 
   7   chr7_88740383     HPrz    T    G        1      2        2 
   7   chr7_88740383     ZBoe    T    G        0      0        2 
   7   chr7_88740383     ZGre    T    G        0      0        2 
   7   chr7_88740383     ZHar    T    G        0      0        2 
   7   chr7_88740383   Sample    T    G        0      0        2 
   7   chr7_88746954     AAsi    C    G        0      0        2 
   7   chr7_88746954     AKia    C    G        1      2        2 
   7   chr7_88746954     AOna    C    G      0.5      1        2 
   7   chr7_88746954     ASom    C    G        0      0        2 
   7   chr7_88746954     HCab    C    G        0      0        2 
   7   chr7_88746954     HPrz    C    G        0      0        2 
   7   chr7_88746954     ZBoe    C    G        1      2        2 
   7   chr7_88746954     ZGre    C    G        0      0        2 
   7   chr7_88746954     ZHar    C    G        1      2        2 
   7   chr7_88746954   Sample    C    G        0      0        2 
   7   chr7_88759604     AAsi    A    C        0      0        2 
   7   chr7_88759604     AKia    A    C        0      0        2 
   7   chr7_88759604     AOna    A    C        0      0        2 
   7   chr7_88759604     ASom    A    C        0      0        2 
   7   chr7_88759604     HCab    A    C        0      0        2 
   7   chr7_88759604     HPrz    A    C        0      0        2 
   7   chr7_88759604     ZBoe    A    C      0.5      1        2 
   7   chr7_88759604     ZGre    A    C        0      0        2 
   7   chr7_88759604     ZHar    A    C        0      0        2 
   7   chr7_88759604   Sample    A    C        0      0        2 
   7   chr7_88767933     AAsi    A    T        0      0        2 
   7   chr7_88767933     AKia    A    T        0      0        2 
   7   chr7_88767933     AOna    A    T        0      0        2 
   7   chr7_88767933     ASom    A    T        0      0        2 
   7   chr7_88767933     HCab    A    T        0      0        2 
   7   chr7_88767933     HPrz    A    T        0      0        2 
   7   chr7_88767933     ZBoe    A    T        1      2        2 
   7   chr7_88767933     ZGre    A    T        0      0        2 
   7   chr7_88767933     ZHar    A    T        0      0        2 
   7   chr7_88767933   Sample    A    T        0      0        2 
   7   chr7_88771600     AAsi    G    T        0      0        2 
   7   chr7_88771600     AKia    G    T        0      0        2 
   7   chr7_88771600     AOna    G    T        0      0        2 
   7   chr7_88771600     ASom    G    T        0      0        2 
   7   chr7_88771600     HCab    G    T        0      0        2 
   7   chr7_88771600     HPrz    G    T      0.5      1        2 
   7   chr7_88771600     ZBoe    G    T        0      0        2 
   7   chr7_88771600     ZGre    G    T        0      0        2 
   7   chr7_88771600     ZHar    G    T        0      0        2 
   7   chr7_88771600   Sample    G    T        0      0        2 
   7   chr7_88798937     AAsi    G    T        0      0        2 
   7   chr7_88798937     AKia    G    T        0      0        2 
   7   chr7_88798937     AOna    G    T        0      0        2 
   7   chr7_88798937     ASom    G    T        0      0        2 
   7   chr7_88798937     HCab    G    T        0      0        2 
   7   chr7_88798937     HPrz    G    T        0      0        2 
   7   chr7_88798937     ZBoe    G    T        0      0        2 
   7   chr7_88798937     ZGre    G    T        1      2        2 
   7   chr7_88798937     ZHar    G    T        0      0        2 
   7   chr7_88798937   Sample    G    T        0      0        2 
   7   chr7_88839711     AAsi    G    C        0      0        2 
   7   chr7_88839711     AKia    G    C        0      0        2 
   7   chr7_88839711     AOna    G    C        0      0        2 
   7   chr7_88839711     ASom    G    C        0      0        2 
   7   chr7_88839711     HCab    G    C        1      2        2 
   7   chr7_88839711     HPrz    G    C        1      2        2 
   7   chr7_88839711     ZBoe    G    C        0      0        2 
   7   chr7_88839711     ZGre    G    C        0      0        2 
   7   chr7_88839711     ZHar    G    C        0      0        2 
   7   chr7_88839711   Sample    G    C        0      0        2 
   7   chr7_88842816     AAsi    T    G        0      0        2 
   7   chr7_88842816     AKia    T    G        0      0        2 
   7   chr7_88842816     AOna    T    G      0.5      1        2 
   7   chr7_88842816     ASom    T    G        0      0        2 
   7   chr7_88842816     HCab    T    G        0      0        2 
   7   chr7_88842816     HPrz    T    G        0      0        2 
   7   chr7_88842816     ZBoe    T    G        0      0        2 
   7   chr7_88842816     ZGre    T    G        0      0        2 
   7   chr7_88842816     ZHar    T    G        0      0        2 
   7   chr7_88842816   Sample    T    G        0      0        2 
   7   chr7_88843154     AAsi    C    A        0      0        2 
   7   chr7_88843154     AKia    C    A        0      0        2 
   7   chr7_88843154     AOna    C    A      0.5      1        2 
   7   chr7_88843154     ASom    C    A        0      0        2 
   7   chr7_88843154     HCab    C    A        0      0        2 
   7   chr7_88843154     HPrz    C    A        0      0        2 
   7   chr7_88843154     ZBoe    C    A        0      0        2 
   7   chr7_88843154     ZGre    C    A        0      0        2 
   7   chr7_88843154     ZHar    C    A        0      0        2 
   7   chr7_88843154   Sample    C    A        0      0        2 
   7   chr7_88845505     AAsi    T    G        0      0        2 
   7   chr7_88845505     AKia    T    G        0      0        2 
   7   chr7_88845505     AOna    T    G      0.5      1        2 
   7   chr7_88845505     ASom    T    G        0      0        2 
   7   chr7_88845505     HCab    T    G        0      0        2 
   7   chr7_88845505     HPrz    T    G        0      0        2 
   7   chr7_88845505     ZBoe    T    G        0      0        2 
   7   chr7_88845505     ZGre    T    G        0      0        2 
   7   chr7_88845505     ZHar    T    G        0      0        2 
   7   chr7_88845505   Sample    T    G        0      0        2 
   7   chr7_88850178     AAsi    C    A        0      0        2 
   7   chr7_88850178     AKia    C    A        0      0        2 
   7   chr7_88850178     AOna    C    A      0.5      1        2 
   7   chr7_88850178     ASom    C    A        0      0        2 
   7   chr7_88850178     HCab    C    A        0      0        2 
   7   chr7_88850178     HPrz    C    A        0      0        2 
   7   chr7_88850178     ZBoe    C    A        0      0        2 
   7   chr7_88850178     ZGre    C    A        0      0        2 
   7   chr7_88850178     ZHar    C    A        0      0        2 
   7   chr7_88850178   Sample    C    A        0      0        2 
   7   chr7_88863560     AAsi    C    G        0      0        2 
   7   chr7_88863560     AKia    C    G        0      0        2 
   7   chr7_88863560     AOna    C    G        0      0        2 
   7   chr7_88863560     ASom    C    G        0      0        2 
   7   chr7_88863560     HCab    C    G        0      0        2 
   7   chr7_88863560     HPrz    C    G        0      0        2 
   7   chr7_88863560     ZBoe    C    G        0      0        2 
   7   chr7_88863560     ZGre    C    G        0      0        2 
   7   chr7_88863560     ZHar    C    G        1      2        2 
   7   chr7_88863560   Sample    C    G        0      0        2 
   7   chr7_88863944     AAsi    C    G        0      0        2 
   7   chr7_88863944     AKia    C    G        0      0        2 
   7   chr7_88863944     AOna    C    G        0      0        2 
   7   chr7_88863944     ASom    C    G        0      0        2 
   7   chr7_88863944     HCab    C    G        0      0        2 
   7   chr7_88863944     HPrz    C    G      0.5      1        2 
   7   chr7_88863944     ZBoe    C    G        0      0        2 
   7   chr7_88863944     ZGre    C    G        0      0        2 
   7   chr7_88863944     ZHar    C    G        0      0        2 
   7   chr7_88863944   Sample    C    G        0      0        2 
   7   chr7_88872439     AAsi    C    A        0      0        2 
   7   chr7_88872439     AKia    C    A        0      0        2 
   7   chr7_88872439     AOna    C    A        0      0        2 
   7   chr7_88872439     ASom    C    A        1      2        2 
   7   chr7_88872439     HCab    C    A        0      0        2 
   7   chr7_88872439     HPrz    C    A        0      0        2 
   7   chr7_88872439     ZBoe    C    A        0      0        2 
   7   chr7_88872439     ZGre    C    A        0      0        2 
   7   chr7_88872439     ZHar    C    A        0      0        2 
   7   chr7_88872439   Sample    C    A        0      0        2 
   7   chr7_88876052     AAsi    T    G        1      2        2 
   7   chr7_88876052     AKia    T    G        0      0        2 
   7   chr7_88876052     AOna    T    G        0      0        2 
   7   chr7_88876052     ASom    T    G        0      0        2 
   7   chr7_88876052     HCab    T    G        0      0        2 
   7   chr7_88876052     HPrz    T    G        0      0        2 
   7   chr7_88876052     ZBoe    T    G        0      0        2 
   7   chr7_88876052     ZGre    T    G        0      0        2 
   7   chr7_88876052     ZHar    T    G        0      0        2 
   7   chr7_88876052   Sample    T    G        0      0        2 
   7   chr7_88886459     AAsi    G    T        0      0        2 
   7   chr7_88886459     AKia    G    T        0      0        2 
   7   chr7_88886459     AOna    G    T        0      0        2 
   7   chr7_88886459     ASom    G    T        0      0        2 
   7   chr7_88886459     HCab    G    T      0.5      1        2 
   7   chr7_88886459     HPrz    G    T        1      2        2 
   7   chr7_88886459     ZBoe    G    T        0      0        2 
   7   chr7_88886459     ZGre    G    T        0      0        2 
   7   chr7_88886459     ZHar    G    T        0      0        2 
   7   chr7_88886459   Sample    G    T        0      0        2 
   7   chr7_88886985     AAsi    C    G        0      0        2 
   7   chr7_88886985     AKia    C    G        0      0        2 
   7   chr7_88886985     AOna    C    G        0      0        2 
   7   chr7_88886985     ASom    C    G        0      0        2 
   7   chr7_88886985     HCab    C    G        0      0        2 
   7   chr7_88886985     HPrz    C    G        0      0        2 
   7   chr7_88886985     ZBoe    C    G        0      0        2 
   7   chr7_88886985     ZGre    C    G      0.5      1        2 
   7   chr7_88886985     ZHar    C    G        0      0        2 
   7   chr7_88886985   Sample    C    G        0      0        2 
   7   chr7_88893930     AAsi    C    G        0      0        2 
   7   chr7_88893930     AKia    C    G        0      0        2 
   7   chr7_88893930     AOna    C    G        0      0        2 
   7   chr7_88893930     ASom    C    G        0      0        2 
   7   chr7_88893930     HCab    C    G      0.5      1        2 
   7   chr7_88893930     HPrz    C    G        0      0        2 
   7   chr7_88893930     ZBoe    C    G        0      0        2 
   7   chr7_88893930     ZGre    C    G        0      0        2 
   7   chr7_88893930     ZHar    C    G        0      0        2 
   7   chr7_88893930   Sample    C    G        0      0        2 
   7   chr7_88899380     AAsi    C    G        0      0        2 
   7   chr7_88899380     AKia    C    G        0      0        2 
   7   chr7_88899380     AOna    C    G        0      0        2 
   7   chr7_88899380     ASom    C    G        0      0        2 
   7   chr7_88899380     HCab    C    G        0      0        2 
   7   chr7_88899380     HPrz    C    G        0      0        2 
   7   chr7_88899380     ZBoe    C    G      0.5      1        2 
   7   chr7_88899380     ZGre    C    G        0      0        2 
   7   chr7_88899380     ZHar    C    G        0      0        2 
   7   chr7_88899380   Sample    C    G        0      0        2 
   7   chr7_88907658     AAsi    T    A        0      0        2 
   7   chr7_88907658     AKia    T    A        0      0        2 
   7   chr7_88907658     AOna    T    A        0      0        2 
   7   chr7_88907658     ASom    T    A        0      0        2 
   7   chr7_88907658     HCab    T    A      0.5      1        2 
   7   chr7_88907658     HPrz    T    A        1      2        2 
   7   chr7_88907658     ZBoe    T    A        0      0        2 
   7   chr7_88907658     ZGre    T    A        0      0        2 
   7   chr7_88907658     ZHar    T    A        0      0        2 
   7   chr7_88907658   Sample    T    A        0      0        2 
   7   chr7_88940371     AAsi    G    C        1      2        2 
   7   chr7_88940371     AKia    G    C        1      2        2 
   7   chr7_88940371     AOna    G    C        1      2        2 
   7   chr7_88940371     ASom    G    C        1      2        2 
   7   chr7_88940371     HCab    G    C        0      0        2 
   7   chr7_88940371     HPrz    G    C        0      0        2 
   7   chr7_88940371     ZBoe    G    C        0      0        2 
   7   chr7_88940371     ZGre    G    C        0      0        2 
   7   chr7_88940371     ZHar    G    C        0      0        2 
   7   chr7_88940371   Sample    G    C        1      2        2 
   7   chr7_88940403     AAsi    C    G        0      0        2 
   7   chr7_88940403     AKia    C    G        0      0        2 
   7   chr7_88940403     AOna    C    G        0      0        2 
   7   chr7_88940403     ASom    C    G        0      0        2 
   7   chr7_88940403     HCab    C    G        0      0        2 
   7   chr7_88940403     HPrz    C    G        0      0        2 
   7   chr7_88940403     ZBoe    C    G        0      0        2 
   7   chr7_88940403     ZGre    C    G        0      0        2 
   7   chr7_88940403     ZHar    C    G      0.5      1        2 
   7   chr7_88940403   Sample    C    G        0      0        2 
   7   chr7_88945383     AAsi    A    T        0      0        2 
   7   chr7_88945383     AKia    A    T        0      0        2 
   7   chr7_88945383     AOna    A    T        0      0        2 
   7   chr7_88945383     ASom    A    T        0      0        2 
   7   chr7_88945383     HCab    A    T        0      0        2 
   7   chr7_88945383     HPrz    A    T        0      0        2 
   7   chr7_88945383     ZBoe    A    T      0.5      1        2 
   7   chr7_88945383     ZGre    A    T        0      0        2 
   7   chr7_88945383     ZHar    A    T        0      0        2 
   7   chr7_88945383   Sample    A    T        0      0        2 
   7   chr7_88968752     AAsi    A    C        0      0        2 
   7   chr7_88968752     AKia    A    C        0      0        2 
   7   chr7_88968752     AOna    A    C        0      0        2 
   7   chr7_88968752     ASom    A    C        0      0        2 
   7   chr7_88968752     HCab    A    C        1      2        2 
   7   chr7_88968752     HPrz    A    C        1      2        2 
   7   chr7_88968752     ZBoe    A    C        0      0        2 
   7   chr7_88968752     ZGre    A    C        0      0        2 
   7   chr7_88968752     ZHar    A    C        0      0        2 
   7   chr7_88968752   Sample    A    C        0      0        2 
   7   chr7_88970279     AAsi    C    G        0      0        2 
   7   chr7_88970279     AKia    C    G        1      2        2 
   7   chr7_88970279     AOna    C    G      0.5      1        2 
   7   chr7_88970279     ASom    C    G        0      0        2 
   7   chr7_88970279     HCab    C    G        0      0        2 
   7   chr7_88970279     HPrz    C    G        0      0        2 
   7   chr7_88970279     ZBoe    C    G        0      0        2 
   7   chr7_88970279     ZGre    C    G        0      0        2 
   7   chr7_88970279     ZHar    C    G        0      0        2 
   7   chr7_88970279   Sample    C    G        0      0        2 
   7   chr7_88990171     AAsi    T    G        0      0        2 
   7   chr7_88990171     AKia    T    G        0      0        2 
   7   chr7_88990171     AOna    T    G        0      0        2 
   7   chr7_88990171     ASom    T    G        0      0        2 
   7   chr7_88990171     HCab    T    G        0      0        2 
   7   chr7_88990171     HPrz    T    G      0.5      1        2 
   7   chr7_88990171     ZBoe    T    G        0      0        2 
   7   chr7_88990171     ZGre    T    G        0      0        2 
   7   chr7_88990171     ZHar    T    G        0      0        2 
   7   chr7_88990171   Sample    T    G        0      0        2 
   7   chr7_89001320     AAsi    T    G        0      0        2 
   7   chr7_89001320     AKia    T    G        0      0        2 
   7   chr7_89001320     AOna    T    G      0.5      1        2 
   7   chr7_89001320     ASom    T    G        0      0        2 
   7   chr7_89001320     HCab    T    G        0      0        2 
   7   chr7_89001320     HPrz    T    G        0      0        2 
   7   chr7_89001320     ZBoe    T    G        0      0        2 
   7   chr7_89001320     ZGre    T    G        0      0        2 
   7   chr7_89001320     ZHar    T    G        0      0        2 
   7   chr7_89001320   Sample    T    G        0      0        2 
   7   chr7_89020660     AAsi    A    T        0      0        2 
   7   chr7_89020660     AKia    A    T        0      0        2 
   7   chr7_89020660     AOna    A    T      0.5      1        2 
   7   chr7_89020660     ASom    A    T        0      0        2 
   7   chr7_89020660     HCab    A    T        0      0        2 
   7   chr7_89020660     HPrz    A    T        0      0        2 
   7   chr7_89020660     ZBoe    A    T        0      0        2 
   7   chr7_89020660     ZGre    A    T        0      0        2 
   7   chr7_89020660     ZHar    A    T        0      0        2 
   7   chr7_89020660   Sample    A    T        0      0        2 
   7   chr7_89052602     AAsi    G    C        0      0        2 
   7   chr7_89052602     AKia    G    C        0      0        2 
   7   chr7_89052602     AOna    G    C        0      0        2 
   7   chr7_89052602     ASom    G    C        0      0        2 
   7   chr7_89052602     HCab    G    C        1      2        2 
   7   chr7_89052602     HPrz    G    C        1      2        2 
   7   chr7_89052602     ZBoe    G    C        0      0        2 
   7   chr7_89052602     ZGre    G    C        0      0        2 
   7   chr7_89052602     ZHar    G    C        0      0        2 
   7   chr7_89052602   Sample    G    C        0      0        2 
   7   chr7_89073978     AAsi    T    A        0      0        2 
   7   chr7_89073978     AKia    T    A        0      0        2 
   7   chr7_89073978     AOna    T    A        0      0        2 
   7   chr7_89073978     ASom    T    A        0      0        2 
   7   chr7_89073978     HCab    T    A        0      0        2 
   7   chr7_89073978     HPrz    T    A        0      0        2 
   7   chr7_89073978     ZBoe    T    A        0      0        2 
   7   chr7_89073978     ZGre    T    A        1      2        2 
   7   chr7_89073978     ZHar    T    A        0      0        2 
   7   chr7_89073978   Sample    T    A        0      0        2 
   7   chr7_89076256     AAsi    T    G        0      0        2 
   7   chr7_89076256     AKia    T    G        0      0        2 
   7   chr7_89076256     AOna    T    G        0      0        2 
   7   chr7_89076256     ASom    T    G        0      0        2 
   7   chr7_89076256     HCab    T    G        0      0        2 
   7   chr7_89076256     HPrz    T    G        1      2        2 
   7   chr7_89076256     ZBoe    T    G        0      0        2 
   7   chr7_89076256     ZGre    T    G        0      0        2 
   7   chr7_89076256     ZHar    T    G        0      0        2 
   7   chr7_89076256   Sample    T    G        0      0        2 
   7   chr7_89079468     AAsi    C    G        0      0        2 
   7   chr7_89079468     AKia    C    G        0      0        2 
   7   chr7_89079468     AOna    C    G        0      0        2 
   7   chr7_89079468     ASom    C    G        0      0        2 
   7   chr7_89079468     HCab    C    G      0.5      1        2 
   7   chr7_89079468     HPrz    C    G        1      2        2 
   7   chr7_89079468     ZBoe    C    G        0      0        2 
   7   chr7_89079468     ZGre    C    G        0      0        2 
   7   chr7_89079468     ZHar    C    G        0      0        2 
   7   chr7_89079468   Sample    C    G        0      0        2 
   7   chr7_89136740     AAsi    A    C        0      0        2 
   7   chr7_89136740     AKia    A    C        0      0        2 
   7   chr7_89136740     AOna    A    C        0      0        2 
   7   chr7_89136740     ASom    A    C        0      0        2 
   7   chr7_89136740     HCab    A    C        0      0        2 
   7   chr7_89136740     HPrz    A    C        0      0        2 
   7   chr7_89136740     ZBoe    A    C        0      0        2 
   7   chr7_89136740     ZGre    A    C        0      0        2 
   7   chr7_89136740     ZHar    A    C        1      2        2 
   7   chr7_89136740   Sample    A    C        0      0        2 
   7   chr7_89151811     AAsi    G    T        0      0        2 
   7   chr7_89151811     AKia    G    T        0      0        2 
   7   chr7_89151811     AOna    G    T        0      0        2 
   7   chr7_89151811     ASom    G    T        0      0        2 
   7   chr7_89151811     HCab    G    T        0      0        2 
   7   chr7_89151811     HPrz    G    T        0      0        2 
   7   chr7_89151811     ZBoe    G    T        0      0        2 
   7   chr7_89151811     ZGre    G    T        0      0        2 
   7   chr7_89151811     ZHar    G    T        1      2        2 
   7   chr7_89151811   Sample    G    T        0      0        2 
   7   chr7_89160773     AAsi    G    T        0      0        2 
   7   chr7_89160773     AKia    G    T        0      0        2 
   7   chr7_89160773     AOna    G    T        0      0        2 
   7   chr7_89160773     ASom    G    T        0      0        2 
   7   chr7_89160773     HCab    G    T        0      0        2 
   7   chr7_89160773     HPrz    G    T        0      0        2 
   7   chr7_89160773     ZBoe    G    T        0      0        2 
   7   chr7_89160773     ZGre    G    T        0      0        2 
   7   chr7_89160773     ZHar    G    T        1      2        2 
   7   chr7_89160773   Sample    G    T        0      0        2 
   7   chr7_89178117     AAsi    T    G        0      0        2 
   7   chr7_89178117     AKia    T    G        0      0        2 
   7   chr7_89178117     AOna    T    G        0      0        2 
   7   chr7_89178117     ASom    T    G        1      2        2 
   7   chr7_89178117     HCab    T    G        0      0        2 
   7   chr7_89178117     HPrz    T    G        0      0        2 
   7   chr7_89178117     ZBoe    T    G        0      0        2 
   7   chr7_89178117     ZGre    T    G        0      0        2 
   7   chr7_89178117     ZHar    T    G        0      0        2 
   7   chr7_89178117   Sample    T    G        0      0        2 
   7   chr7_89220365     AAsi    C    A        0      0        2 
   7   chr7_89220365     AKia    C    A        0      0        2 
   7   chr7_89220365     AOna    C    A        0      0        2 
   7   chr7_89220365     ASom    C    A        0      0        2 
   7   chr7_89220365     HCab    C    A        0      0        2 
   7   chr7_89220365     HPrz    C    A        0      0        2 
   7   chr7_89220365     ZBoe    C    A        0      0        2 
   7   chr7_89220365     ZGre    C    A        1      2        2 
   7   chr7_89220365     ZHar    C    A        0      0        2 
   7   chr7_89220365   Sample    C    A        0      0        2 
   7   chr7_89221700     AAsi    C    G        0      0        2 
   7   chr7_89221700     AKia    C    G        0      0        2 
   7   chr7_89221700     AOna    C    G        0      0        2 
   7   chr7_89221700     ASom    C    G        0      0        2 
   7   chr7_89221700     HCab    C    G        1      2        2 
   7   chr7_89221700     HPrz    C    G        0      0        2 
   7   chr7_89221700     ZBoe    C    G        0      0        2 
   7   chr7_89221700     ZGre    C    G        0      0        2 
   7   chr7_89221700     ZHar    C    G        0      0        2 
   7   chr7_89221700   Sample    C    G        0      0        2 
   7   chr7_89249917     AAsi    A    T        0      0        2 
   7   chr7_89249917     AKia    A    T        0      0        2 
   7   chr7_89249917     AOna    A    T        0      0        2 
   7   chr7_89249917     ASom    A    T        0      0        2 
   7   chr7_89249917     HCab    A    T        0      0        2 
   7   chr7_89249917     HPrz    A    T      0.5      1        2 
   7   chr7_89249917     ZBoe    A    T        0      0        2 
   7   chr7_89249917     ZGre    A    T        0      0        2 
   7   chr7_89249917     ZHar    A    T        0      0        2 
   7   chr7_89249917   Sample    A    T        0      0        2 
   7   chr7_89254850     AAsi    C    G        0      0        2 
   7   chr7_89254850     AKia    C    G        0      0        2 
   7   chr7_89254850     AOna    C    G      0.5      1        2 
   7   chr7_89254850     ASom    C    G        0      0        2 
   7   chr7_89254850     HCab    C    G        0      0        2 
   7   chr7_89254850     HPrz    C    G        0      0        2 
   7   chr7_89254850     ZBoe    C    G        0      0        2 
   7   chr7_89254850     ZGre    C    G        0      0        2 
   7   chr7_89254850     ZHar    C    G        0      0        2 
   7   chr7_89254850   Sample    C    G        0      0        2 
   7   chr7_89259072     AAsi    G    C        0      0        2 
   7   chr7_89259072     AKia    G    C        0      0        2 
   7   chr7_89259072     AOna    G    C      0.5      1        2 
   7   chr7_89259072     ASom    G    C        0      0        2 
   7   chr7_89259072     HCab    G    C        0      0        2 
   7   chr7_89259072     HPrz    G    C        0      0        2 
   7   chr7_89259072     ZBoe    G    C        0      0        2 
   7   chr7_89259072     ZGre    G    C        0      0        2 
   7   chr7_89259072     ZHar    G    C        0      0        2 
   7   chr7_89259072   Sample    G    C        0      0        2 
   7   chr7_89266832     AAsi    T    G      0.5      1        2 
   7   chr7_89266832     AKia    T    G        0      0        2 
   7   chr7_89266832     AOna    T    G        0      0        2 
   7   chr7_89266832     ASom    T    G        0      0        2 
   7   chr7_89266832     HCab    T    G        0      0        2 
   7   chr7_89266832     HPrz    T    G        0      0        2 
   7   chr7_89266832     ZBoe    T    G        0      0        2 
   7   chr7_89266832     ZGre    T    G        0      0        2 
   7   chr7_89266832     ZHar    T    G        0      0        2 
   7   chr7_89266832   Sample    T    G        0      0        2 
   7   chr7_89282936     AAsi    A    C      0.5      1        2 
   7   chr7_89282936     AKia    A    C        0      0        2 
   7   chr7_89282936     AOna    A    C        0      0        2 
   7   chr7_89282936     ASom    A    C        0      0        2 
   7   chr7_89282936     HCab    A    C        0      0        2 
   7   chr7_89282936     HPrz    A    C        0      0        2 
   7   chr7_89282936     ZBoe    A    C        0      0        2 
   7   chr7_89282936     ZGre    A    C        0      0        2 
   7   chr7_89282936     ZHar    A    C        0      0        2 
   7   chr7_89282936   Sample    A    C        0      0        2 
   7   chr7_89291408     AAsi    T    G        0      0        2 
   7   chr7_89291408     AKia    T    G        0      0        2 
   7   chr7_89291408     AOna    T    G        0      0        2 
   7   chr7_89291408     ASom    T    G        0      0        2 
   7   chr7_89291408     HCab    T    G        0      0        2 
   7   chr7_89291408     HPrz    T    G        0      0        2 
   7   chr7_89291408     ZBoe    T    G        1      2        2 
   7   chr7_89291408     ZGre    T    G        0      0        2 
   7   chr7_89291408     ZHar    T    G        0      0        2 
   7   chr7_89291408   Sample    T    G        0      0        2 
   7   chr7_89299312     AAsi    C    A        0      0        2 
   7   chr7_89299312     AKia    C    A        0      0        2 
   7   chr7_89299312     AOna    C    A        0      0        2 
   7   chr7_89299312     ASom    C    A        0      0        2 
   7   chr7_89299312     HCab    C    A        1      2        2 
   7   chr7_89299312     HPrz    C    A        1      2        2 
   7   chr7_89299312     ZBoe    C    A        0      0        2 
   7   chr7_89299312     ZGre    C    A        0      0        2 
   7   chr7_89299312     ZHar    C    A        0      0        2 
   7   chr7_89299312   Sample    C    A        0      0        2 
   7   chr7_89299652     AAsi    A    T        0      0        2 
   7   chr7_89299652     AKia    A    T        0      0        2 
   7   chr7_89299652     AOna    A    T      0.5      1        2 
   7   chr7_89299652     ASom    A    T        0      0        2 
   7   chr7_89299652     HCab    A    T        0      0        2 
   7   chr7_89299652     HPrz    A    T        0      0        2 
   7   chr7_89299652     ZBoe    A    T        0      0        2 
   7   chr7_89299652     ZGre    A    T        0      0        2 
   7   chr7_89299652     ZHar    A    T        0      0        2 
   7   chr7_89299652   Sample    A    T        0      0        2 
   7   chr7_89301384     AAsi    A    T        0      0        2 
   7   chr7_89301384     AKia    A    T        0      0        2 
   7   chr7_89301384     AOna    A    T        0      0        2 
   7   chr7_89301384     ASom    A    T        0      0        2 
   7   chr7_89301384     HCab    A    T        1      2        2 
   7   chr7_89301384     HPrz    A    T        1      2        2 
   7   chr7_89301384     ZBoe    A    T        0      0        2 
   7   chr7_89301384     ZGre    A    T        0      0        2 
   7   chr7_89301384     ZHar    A    T        0      0        2 
   7   chr7_89301384   Sample    A    T        0      0        2 
   7   chr7_89314663     AAsi    C    A        0      0        2 
   7   chr7_89314663     AKia    C    A        0      0        2 
   7   chr7_89314663     AOna    C    A        0      0        2 
   7   chr7_89314663     ASom    C    A        0      0        2 
   7   chr7_89314663     HCab    C    A        0      0        2 
   7   chr7_89314663     HPrz    C    A        0      0        2 
   7   chr7_89314663     ZBoe    C    A        0      0        2 
   7   chr7_89314663     ZGre    C    A      0.5      1        2 
   7   chr7_89314663     ZHar    C    A        0      0        2 
   7   chr7_89314663   Sample    C    A        0      0        2 
   7   chr7_89325243     AAsi    G    C        0      0        2 
   7   chr7_89325243     AKia    G    C        0      0        2 
   7   chr7_89325243     AOna    G    C        0      0        2 
   7   chr7_89325243     ASom    G    C        0      0        2 
   7   chr7_89325243     HCab    G    C        0      0        2 
   7   chr7_89325243     HPrz    G    C        0      0        2 
   7   chr7_89325243     ZBoe    G    C        1      2        2 
   7   chr7_89325243     ZGre    G    C        0      0        2 
   7   chr7_89325243     ZHar    G    C        0      0        2 
   7   chr7_89325243   Sample    G    C        0      0        2 
   7   chr7_89383073     AAsi    T    A        0      0        2 
   7   chr7_89383073     AKia    T    A        0      0        2 
   7   chr7_89383073     AOna    T    A        0      0        2 
   7   chr7_89383073     ASom    T    A        0      0        2 
   7   chr7_89383073     HCab    T    A        1      2        2 
   7   chr7_89383073     HPrz    T    A        1      2        2 
   7   chr7_89383073     ZBoe    T    A        0      0        2 
   7   chr7_89383073     ZGre    T    A        0      0        2 
   7   chr7_89383073     ZHar    T    A        0      0        2 
   7   chr7_89383073   Sample    T    A        0      0        2 
   7   chr7_89398039     AAsi    C    G        1      2        2 
   7   chr7_89398039     AKia    C    G        0      0        2 
   7   chr7_89398039     AOna    C    G        0      0        2 
   7   chr7_89398039     ASom    C    G        0      0        2 
   7   chr7_89398039     HCab    C    G        0      0        2 
   7   chr7_89398039     HPrz    C    G        0      0        2 
   7   chr7_89398039     ZBoe    C    G        0      0        2 
   7   chr7_89398039     ZGre    C    G        0      0        2 
   7   chr7_89398039     ZHar    C    G        0      0        2 
   7   chr7_89398039   Sample    C    G        0      0        2 
   7   chr7_89408927     AAsi    C    A        0      0        2 
   7   chr7_89408927     AKia    C    A        0      0        2 
   7   chr7_89408927     AOna    C    A        0      0        2 
   7   chr7_89408927     ASom    C    A        0      0        2 
   7   chr7_89408927     HCab    C    A        0      0        2 
   7   chr7_89408927     HPrz    C    A        0      0        2 
   7   chr7_89408927     ZBoe    C    A        0      0        2 
   7   chr7_89408927     ZGre    C    A        0      0        2 
   7   chr7_89408927     ZHar    C    A      0.5      1        2 
   7   chr7_89408927   Sample    C    A        0      0        2 
   7   chr7_89446532     AAsi    C    G        0      0        2 
   7   chr7_89446532     AKia    C    G        0      0        2 
   7   chr7_89446532     AOna    C    G        0      0        2 
   7   chr7_89446532     ASom    C    G        0      0        2 
   7   chr7_89446532     HCab    C    G        0      0        2 
   7   chr7_89446532     HPrz    C    G        0      0        2 
   7   chr7_89446532     ZBoe    C    G        1      2        2 
   7   chr7_89446532     ZGre    C    G        0      0        2 
   7   chr7_89446532     ZHar    C    G        0      0        2 
   7   chr7_89446532   Sample    C    G        0      0        2 
   7   chr7_89458768     AAsi    G    C        0      0        2 
   7   chr7_89458768     AKia    G    C        0      0        2 
   7   chr7_89458768     AOna    G    C        0      0        2 
   7   chr7_89458768     ASom    G    C        0      0        2 
   7   chr7_89458768     HCab    G    C        1      2        2 
   7   chr7_89458768     HPrz    G    C        0      0        2 
   7   chr7_89458768     ZBoe    G    C        0      0        2 
   7   chr7_89458768     ZGre    G    C        0      0        2 
   7   chr7_89458768     ZHar    G    C        0      0        2 
   7   chr7_89458768   Sample    G    C        0      0        2 
   7   chr7_89489146     AAsi    A    C        1      2        2 
   7   chr7_89489146     AKia    A    C        0      0        2 
   7   chr7_89489146     AOna    A    C        0      0        2 
   7   chr7_89489146     ASom    A    C        0      0        2 
   7   chr7_89489146     HCab    A    C        0      0        2 
   7   chr7_89489146     HPrz    A    C        0      0        2 
   7   chr7_89489146     ZBoe    A    C        0      0        2 
   7   chr7_89489146     ZGre    A    C        0      0        2 
   7   chr7_89489146     ZHar    A    C        0      0        2 
   7   chr7_89489146   Sample    A    C        1      2        2 
   7   chr7_89489342     AAsi    A    C        0      0        2 
   7   chr7_89489342     AKia    A    C        0      0        2 
   7   chr7_89489342     AOna    A    C        0      0        2 
   7   chr7_89489342     ASom    A    C        0      0        2 
   7   chr7_89489342     HCab    A    C        1      2        2 
   7   chr7_89489342     HPrz    A    C        1      2        2 
   7   chr7_89489342     ZBoe    A    C        0      0        2 
   7   chr7_89489342     ZGre    A    C        0      0        2 
   7   chr7_89489342     ZHar    A    C        0      0        2 
   7   chr7_89489342   Sample    A    C        0      0        2 
   7   chr7_89496358     AAsi    G    C        0      0        2 
   7   chr7_89496358     AKia    G    C        0      0        2 
   7   chr7_89496358     AOna    G    C        0      0        2 
   7   chr7_89496358     ASom    G    C        0      0        2 
   7   chr7_89496358     HCab    G    C        1      2        2 
   7   chr7_89496358     HPrz    G    C        1      2        2 
   7   chr7_89496358     ZBoe    G    C        0      0        2 
   7   chr7_89496358     ZGre    G    C        0      0        2 
   7   chr7_89496358     ZHar    G    C        0      0        2 
   7   chr7_89496358   Sample    G    C        0      0        2 
   7   chr7_89503521     AAsi    T    A        0      0        2 
   7   chr7_89503521     AKia    T    A        0      0        2 
   7   chr7_89503521     AOna    T    A        0      0        2 
   7   chr7_89503521     ASom    T    A        0      0        2 
   7   chr7_89503521     HCab    T    A      0.5      1        2 
   7   chr7_89503521     HPrz    T    A        0      0        2 
   7   chr7_89503521     ZBoe    T    A        0      0        2 
   7   chr7_89503521     ZGre    T    A        0      0        2 
   7   chr7_89503521     ZHar    T    A        0      0        2 
   7   chr7_89503521   Sample    T    A        0      0        2 
   7   chr7_89515405     AAsi    G    T        0      0        2 
   7   chr7_89515405     AKia    G    T        0      0        2 
   7   chr7_89515405     AOna    G    T        0      0        2 
   7   chr7_89515405     ASom    G    T        0      0        2 
   7   chr7_89515405     HCab    G    T        0      0        2 
   7   chr7_89515405     HPrz    G    T        0      0        2 
   7   chr7_89515405     ZBoe    G    T        0      0        2 
   7   chr7_89515405     ZGre    G    T        0      0        2 
   7   chr7_89515405     ZHar    G    T      0.5      1        2 
   7   chr7_89515405   Sample    G    T        0      0        2 
   7   chr7_89523578     AAsi    C    G        0      0        2 
   7   chr7_89523578     AKia    C    G        0      0        2 
   7   chr7_89523578     AOna    C    G        0      0        2 
   7   chr7_89523578     ASom    C    G        0      0        2 
   7   chr7_89523578     HCab    C    G        0      0        2 
   7   chr7_89523578     HPrz    C    G        0      0        2 
   7   chr7_89523578     ZBoe    C    G        0      0        2 
   7   chr7_89523578     ZGre    C    G        0      0        2 
   7   chr7_89523578     ZHar    C    G      0.5      1        2 
   7   chr7_89523578   Sample    C    G        0      0        2 
   7   chr7_89536099     AAsi    A    T        0      0        2 
   7   chr7_89536099     AKia    A    T        0      0        2 
   7   chr7_89536099     AOna    A    T        0      0        2 
   7   chr7_89536099     ASom    A    T        0      0        2 
   7   chr7_89536099     HCab    A    T        0      0        2 
   7   chr7_89536099     HPrz    A    T        0      0        2 
   7   chr7_89536099     ZBoe    A    T      0.5      1        2 
   7   chr7_89536099     ZGre    A    T        0      0        2 
   7   chr7_89536099     ZHar    A    T        0      0        2 
   7   chr7_89536099   Sample    A    T        0      0        2 
   7   chr7_89545677     AAsi    C    A        0      0        2 
   7   chr7_89545677     AKia    C    A        0      0        2 
   7   chr7_89545677     AOna    C    A        0      0        2 
   7   chr7_89545677     ASom    C    A        0      0        2 
   7   chr7_89545677     HCab    C    A        0      0        2 
   7   chr7_89545677     HPrz    C    A      0.5      1        2 
   7   chr7_89545677     ZBoe    C    A        0      0        2 
   7   chr7_89545677     ZGre    C    A        0      0        2 
   7   chr7_89545677     ZHar    C    A        0      0        2 
   7   chr7_89545677   Sample    C    A        0      0        2 
   7   chr7_89545946     AAsi    C    A        0      0        2 
   7   chr7_89545946     AKia    C    A      0.5      1        2 
   7   chr7_89545946     AOna    C    A        1      2        2 
   7   chr7_89545946     ASom    C    A        0      0        2 
   7   chr7_89545946     HCab    C    A        0      0        2 
   7   chr7_89545946     HPrz    C    A        0      0        2 
   7   chr7_89545946     ZBoe    C    A        0      0        2 
   7   chr7_89545946     ZGre    C    A        0      0        2 
   7   chr7_89545946     ZHar    C    A        0      0        2 
   7   chr7_89545946   Sample    C    A        0      0        2 
   7   chr7_89567156     AAsi    G    T        0      0        2 
   7   chr7_89567156     AKia    G    T        0      0        2 
   7   chr7_89567156     AOna    G    T        0      0        2 
   7   chr7_89567156     ASom    G    T        0      0        2 
   7   chr7_89567156     HCab    G    T        0      0        2 
   7   chr7_89567156     HPrz    G    T        0      0        2 
   7   chr7_89567156     ZBoe    G    T        0      0        2 
   7   chr7_89567156     ZGre    G    T        0      0        2 
   7   chr7_89567156     ZHar    G    T      0.5      1        2 
   7   chr7_89567156   Sample    G    T        0      0        2 
   7   chr7_89568969     AAsi    A    T        0      0        2 
   7   chr7_89568969     AKia    A    T        0      0        2 
   7   chr7_89568969     AOna    A    T        0      0        2 
   7   chr7_89568969     ASom    A    T        0      0        2 
   7   chr7_89568969     HCab    A    T        1      2        2 
   7   chr7_89568969     HPrz    A    T        1      2        2 
   7   chr7_89568969     ZBoe    A    T        0      0        2 
   7   chr7_89568969     ZGre    A    T        0      0        2 
   7   chr7_89568969     ZHar    A    T        0      0        2 
   7   chr7_89568969   Sample    A    T        0      0        2 
   7   chr7_89607566     AAsi    C    G        0      0        2 
   7   chr7_89607566     AKia    C    G        0      0        2 
   7   chr7_89607566     AOna    C    G        0      0        2 
   7   chr7_89607566     ASom    C    G        0      0        2 
   7   chr7_89607566     HCab    C    G        1      2        2 
   7   chr7_89607566     HPrz    C    G        1      2        2 
   7   chr7_89607566     ZBoe    C    G        0      0        2 
   7   chr7_89607566     ZGre    C    G        0      0        2 
   7   chr7_89607566     ZHar    C    G        0      0        2 
   7   chr7_89607566   Sample    C    G        0      0        2 
   7   chr7_89612856     AAsi    C    A        0      0        2 
   7   chr7_89612856     AKia    C    A        0      0        2 
   7   chr7_89612856     AOna    C    A        0      0        2 
   7   chr7_89612856     ASom    C    A        0      0        2 
   7   chr7_89612856     HCab    C    A        0      0        2 
   7   chr7_89612856     HPrz    C    A      0.5      1        2 
   7   chr7_89612856     ZBoe    C    A        0      0        2 
   7   chr7_89612856     ZGre    C    A        0      0        2 
   7   chr7_89612856     ZHar    C    A        0      0        2 
   7   chr7_89612856   Sample    C    A        0      0        2 
   7   chr7_89640122     AAsi    G    T        0      0        2 
   7   chr7_89640122     AKia    G    T        0      0        2 
   7   chr7_89640122     AOna    G    T        0      0        2 
   7   chr7_89640122     ASom    G    T        0      0        2 
   7   chr7_89640122     HCab    G    T        0      0        2 
   7   chr7_89640122     HPrz    G    T        1      2        2 
   7   chr7_89640122     ZBoe    G    T        0      0        2 
   7   chr7_89640122     ZGre    G    T        0      0        2 
   7   chr7_89640122     ZHar    G    T        0      0        2 
   7   chr7_89640122   Sample    G    T        0      0        2 
   7   chr7_89680277     AAsi    C    A        0      0        2 
   7   chr7_89680277     AKia    C    A        0      0        2 
   7   chr7_89680277     AOna    C    A        0      0        2 
   7   chr7_89680277     ASom    C    A        0      0        2 
   7   chr7_89680277     HCab    C    A        0      0        2 
   7   chr7_89680277     HPrz    C    A        0      0        2 
   7   chr7_89680277     ZBoe    C    A      0.5      1        2 
   7   chr7_89680277     ZGre    C    A        0      0        2 
   7   chr7_89680277     ZHar    C    A        0      0        2 
   7   chr7_89680277   Sample    C    A        0      0        2 
   7   chr7_89707150     AAsi    C    G        0      0        2 
   7   chr7_89707150     AKia    C    G        0      0        2 
   7   chr7_89707150     AOna    C    G        0      0        2 
   7   chr7_89707150     ASom    C    G        0      0        2 
   7   chr7_89707150     HCab    C    G        0      0        2 
   7   chr7_89707150     HPrz    C    G        0      0        2 
   7   chr7_89707150     ZBoe    C    G        0      0        2 
   7   chr7_89707150     ZGre    C    G        0      0        2 
   7   chr7_89707150     ZHar    C    G      0.5      1        2 
   7   chr7_89707150   Sample    C    G        0      0        2 
   7   chr7_89715322     AAsi    G    T        0      0        2 
   7   chr7_89715322     AKia    G    T        0      0        2 
   7   chr7_89715322     AOna    G    T        0      0        2 
   7   chr7_89715322     ASom    G    T        0      0        2 
   7   chr7_89715322     HCab    G    T        0      0        2 
   7   chr7_89715322     HPrz    G    T        0      0        2 
   7   chr7_89715322     ZBoe    G    T        0      0        2 
   7   chr7_89715322     ZGre    G    T        1      2        2 
   7   chr7_89715322     ZHar    G    T        0      0        2 
   7   chr7_89715322   Sample    G    T        0      0        2 
   7   chr7_89728961     AAsi    T    A        1      2        2 
   7   chr7_89728961     AKia    T    A        0      0        2 
   7   chr7_89728961     AOna    T    A        0      0        2 
   7   chr7_89728961     ASom    T    A        1      2        2 
   7   chr7_89728961     HCab    T    A        1      2        2 
   7   chr7_89728961     HPrz    T    A        1      2        2 
   7   chr7_89728961     ZBoe    T    A        0      0        2 
   7   chr7_89728961     ZGre    T    A        0      0        2 
   7   chr7_89728961     ZHar    T    A        0      0        2 
   7   chr7_89728961   Sample    T    A        1      2        2 
   7   chr7_89759189     AAsi    T    G        0      0        2 
   7   chr7_89759189     AKia    T    G        0      0        2 
   7   chr7_89759189     AOna    T    G      0.5      1        2 
   7   chr7_89759189     ASom    T    G        0      0        2 
   7   chr7_89759189     HCab    T    G        0      0        2 
   7   chr7_89759189     HPrz    T    G        0      0        2 
   7   chr7_89759189     ZBoe    T    G        0      0        2 
   7   chr7_89759189     ZGre    T    G        0      0        2 
   7   chr7_89759189     ZHar    T    G        0      0        2 
   7   chr7_89759189   Sample    T    G        0      0        2 
   7   chr7_89777213     AAsi    T    G        0      0        2 
   7   chr7_89777213     AKia    T    G        0      0        2 
   7   chr7_89777213     AOna    T    G        0      0        2 
   7   chr7_89777213     ASom    T    G        0      0        2 
   7   chr7_89777213     HCab    T    G        1      2        2 
   7   chr7_89777213     HPrz    T    G        1      2        2 
   7   chr7_89777213     ZBoe    T    G        0      0        2 
   7   chr7_89777213     ZGre    T    G        0      0        2 
   7   chr7_89777213     ZHar    T    G        0      0        2 
   7   chr7_89777213   Sample    T    G        0      0        2 
   7   chr7_89792061     AAsi    A    C      0.5      1        2 
   7   chr7_89792061     AKia    A    C        0      0        2 
   7   chr7_89792061     AOna    A    C        0      0        2 
   7   chr7_89792061     ASom    A    C        0      0        2 
   7   chr7_89792061     HCab    A    C        0      0        2 
   7   chr7_89792061     HPrz    A    C        0      0        2 
   7   chr7_89792061     ZBoe    A    C        0      0        2 
   7   chr7_89792061     ZGre    A    C        0      0        2 
   7   chr7_89792061     ZHar    A    C        0      0        2 
   7   chr7_89792061   Sample    A    C        0      0        2 
   7   chr7_89794629     AAsi    T    G        0      0        2 
   7   chr7_89794629     AKia    T    G        0      0        2 
   7   chr7_89794629     AOna    T    G        0      0        2 
   7   chr7_89794629     ASom    T    G        0      0        2 
   7   chr7_89794629     HCab    T    G        0      0        2 
   7   chr7_89794629     HPrz    T    G        0      0        2 
   7   chr7_89794629     ZBoe    T    G        0      0        2 
   7   chr7_89794629     ZGre    T    G        1      2        2 
   7   chr7_89794629     ZHar    T    G        0      0        2 
   7   chr7_89794629   Sample    T    G        0      0        2 
   7   chr7_89802706     AAsi    T    G        0      0        2 
   7   chr7_89802706     AKia    T    G        0      0        2 
   7   chr7_89802706     AOna    T    G        0      0        2 
   7   chr7_89802706     ASom    T    G        0      0        2 
   7   chr7_89802706     HCab    T    G        0      0        2 
   7   chr7_89802706     HPrz    T    G        0      0        2 
   7   chr7_89802706     ZBoe    T    G      0.5      1        2 
   7   chr7_89802706     ZGre    T    G        0      0        2 
   7   chr7_89802706     ZHar    T    G        0      0        2 
   7   chr7_89802706   Sample    T    G        0      0        2 
   7   chr7_89805907     AAsi    C    G        0      0        2 
   7   chr7_89805907     AKia    C    G        0      0        2 
   7   chr7_89805907     AOna    C    G      0.5      1        2 
   7   chr7_89805907     ASom    C    G        0      0        2 
   7   chr7_89805907     HCab    C    G        0      0        2 
   7   chr7_89805907     HPrz    C    G        0      0        2 
   7   chr7_89805907     ZBoe    C    G        0      0        2 
   7   chr7_89805907     ZGre    C    G        0      0        2 
   7   chr7_89805907     ZHar    C    G        0      0        2 
   7   chr7_89805907   Sample    C    G        0      0        2 
   7   chr7_89809509     AAsi    A    C        0      0        2 
   7   chr7_89809509     AKia    A    C        0      0        2 
   7   chr7_89809509     AOna    A    C        0      0        2 
   7   chr7_89809509     ASom    A    C        0      0        2 
   7   chr7_89809509     HCab    A    C        1      2        2 
   7   chr7_89809509     HPrz    A    C        1      2        2 
   7   chr7_89809509     ZBoe    A    C        0      0        2 
   7   chr7_89809509     ZGre    A    C        0      0        2 
   7   chr7_89809509     ZHar    A    C        0      0        2 
   7   chr7_89809509   Sample    A    C        0      0        2 
   7   chr7_89831939     AAsi    G    T        0      0        2 
   7   chr7_89831939     AKia    G    T        0      0        2 
   7   chr7_89831939     AOna    G    T      0.5      1        2 
   7   chr7_89831939     ASom    G    T        0      0        2 
   7   chr7_89831939     HCab    G    T        0      0        2 
   7   chr7_89831939     HPrz    G    T        0      0        2 
   7   chr7_89831939     ZBoe    G    T        0      0        2 
   7   chr7_89831939     ZGre    G    T        0      0        2 
   7   chr7_89831939     ZHar    G    T        0      0        2 
   7   chr7_89831939   Sample    G    T        0      0        2 
   7   chr7_89847943     AAsi    G    T        0      0        2 
   7   chr7_89847943     AKia    G    T        0      0        2 
   7   chr7_89847943     AOna    G    T        0      0        2 
   7   chr7_89847943     ASom    G    T        0      0        2 
   7   chr7_89847943     HCab    G    T        0      0        2 
   7   chr7_89847943     HPrz    G    T      0.5      1        2 
   7   chr7_89847943     ZBoe    G    T        0      0        2 
   7   chr7_89847943     ZGre    G    T        0      0        2 
   7   chr7_89847943     ZHar    G    T        0      0        2 
   7   chr7_89847943   Sample    G    T        0      0        2 
   7   chr7_89850588     AAsi    A    T        0      0        2 
   7   chr7_89850588     AKia    A    T        0      0        2 
   7   chr7_89850588     AOna    A    T      0.5      1        2 
   7   chr7_89850588     ASom    A    T        0      0        2 
   7   chr7_89850588     HCab    A    T        0      0        2 
   7   chr7_89850588     HPrz    A    T        0      0        2 
   7   chr7_89850588     ZBoe    A    T        0      0        2 
   7   chr7_89850588     ZGre    A    T        0      0        2 
   7   chr7_89850588     ZHar    A    T        0      0        2 
   7   chr7_89850588   Sample    A    T        0      0        2 
   7   chr7_89863638     AAsi    C    A        0      0        2 
   7   chr7_89863638     AKia    C    A        0      0        2 
   7   chr7_89863638     AOna    C    A        0      0        2 
   7   chr7_89863638     ASom    C    A        0      0        2 
   7   chr7_89863638     HCab    C    A        1      2        2 
   7   chr7_89863638     HPrz    C    A        0      0        2 
   7   chr7_89863638     ZBoe    C    A        0      0        2 
   7   chr7_89863638     ZGre    C    A        0      0        2 
   7   chr7_89863638     ZHar    C    A        0      0        2 
   7   chr7_89863638   Sample    C    A        0      0        2 
   7   chr7_89868226     AAsi    G    C        0      0        2 
   7   chr7_89868226     AKia    G    C        1      2        2 
   7   chr7_89868226     AOna    G    C      0.5      1        2 
   7   chr7_89868226     ASom    G    C        0      0        2 
   7   chr7_89868226     HCab    G    C        1      2        2 
   7   chr7_89868226     HPrz    G    C        1      2        2 
   7   chr7_89868226     ZBoe    G    C        0      0        2 
   7   chr7_89868226     ZGre    G    C        1      2        2 
   7   chr7_89868226     ZHar    G    C        0      0        2 
   7   chr7_89868226   Sample    G    C        0      0        2 
   7   chr7_89870677     AAsi    G    C        0      0        2 
   7   chr7_89870677     AKia    G    C        0      0        2 
   7   chr7_89870677     AOna    G    C        0      0        2 
   7   chr7_89870677     ASom    G    C        0      0        2 
   7   chr7_89870677     HCab    G    C        1      2        2 
   7   chr7_89870677     HPrz    G    C        0      0        2 
   7   chr7_89870677     ZBoe    G    C        0      0        2 
   7   chr7_89870677     ZGre    G    C        0      0        2 
   7   chr7_89870677     ZHar    G    C        0      0        2 
   7   chr7_89870677   Sample    G    C        0      0        2 
   7   chr7_89879205     AAsi    G    C        0      0        2 
   7   chr7_89879205     AKia    G    C        0      0        2 
   7   chr7_89879205     AOna    G    C        0      0        2 
   7   chr7_89879205     ASom    G    C        0      0        2 
   7   chr7_89879205     HCab    G    C        0      0        2 
   7   chr7_89879205     HPrz    G    C        0      0        2 
   7   chr7_89879205     ZBoe    G    C      0.5      1        2 
   7   chr7_89879205     ZGre    G    C        0      0        2 
   7   chr7_89879205     ZHar    G    C        0      0        2 
   7   chr7_89879205   Sample    G    C        0      0        2 
   7   chr7_89881105     AAsi    G    T        0      0        2 
   7   chr7_89881105     AKia    G    T        0      0        2 
   7   chr7_89881105     AOna    G    T        0      0        2 
   7   chr7_89881105     ASom    G    T        0      0        2 
   7   chr7_89881105     HCab    G    T        1      2        2 
   7   chr7_89881105     HPrz    G    T        1      2        2 
   7   chr7_89881105     ZBoe    G    T        0      0        2 
   7   chr7_89881105     ZGre    G    T        0      0        2 
   7   chr7_89881105     ZHar    G    T        0      0        2 
   7   chr7_89881105   Sample    G    T        0      0        2 
   7   chr7_89904925     AAsi    A    C        0      0        2 
   7   chr7_89904925     AKia    A    C        0      0        2 
   7   chr7_89904925     AOna    A    C        0      0        2 
   7   chr7_89904925     ASom    A    C        0      0        2 
   7   chr7_89904925     HCab    A    C        1      2        2 
   7   chr7_89904925     HPrz    A    C        1      2        2 
   7   chr7_89904925     ZBoe    A    C        0      0        2 
   7   chr7_89904925     ZGre    A    C        0      0        2 
   7   chr7_89904925     ZHar    A    C        0      0        2 
   7   chr7_89904925   Sample    A    C        0      0        2 
   7   chr7_89921792     AAsi    G    T        0      0        2 
   7   chr7_89921792     AKia    G    T        0      0        2 
   7   chr7_89921792     AOna    G    T        0      0        2 
   7   chr7_89921792     ASom    G    T        1      2        2 
   7   chr7_89921792     HCab    G    T        0      0        2 
   7   chr7_89921792     HPrz    G    T        0      0        2 
   7   chr7_89921792     ZBoe    G    T        0      0        2 
   7   chr7_89921792     ZGre    G    T        0      0        2 
   7   chr7_89921792     ZHar    G    T        0      0        2 
   7   chr7_89921792   Sample    G    T        0      0        2 
   7   chr7_89923537     AAsi    G    C        0      0        2 
   7   chr7_89923537     AKia    G    C        0      0        2 
   7   chr7_89923537     AOna    G    C        0      0        2 
   7   chr7_89923537     ASom    G    C        0      0        2 
   7   chr7_89923537     HCab    G    C        1      2        2 
   7   chr7_89923537     HPrz    G    C        1      2        2 
   7   chr7_89923537     ZBoe    G    C        0      0        2 
   7   chr7_89923537     ZGre    G    C        0      0        2 
   7   chr7_89923537     ZHar    G    C        0      0        2 
   7   chr7_89923537   Sample    G    C        0      0        2 
   7   chr7_89923796     AAsi    C    G        0      0        2 
   7   chr7_89923796     AKia    C    G        0      0        2 
   7   chr7_89923796     AOna    C    G        0      0        2 
   7   chr7_89923796     ASom    C    G        0      0        2 
   7   chr7_89923796     HCab    C    G        0      0        2 
   7   chr7_89923796     HPrz    C    G      0.5      1        2 
   7   chr7_89923796     ZBoe    C    G        0      0        2 
   7   chr7_89923796     ZGre    C    G        0      0        2 
   7   chr7_89923796     ZHar    C    G        0      0        2 
   7   chr7_89923796   Sample    C    G        0      0        2 
   7   chr7_89947412     AAsi    G    T        0      0        2 
   7   chr7_89947412     AKia    G    T        0      0        2 
   7   chr7_89947412     AOna    G    T        0      0        2 
   7   chr7_89947412     ASom    G    T        0      0        2 
   7   chr7_89947412     HCab    G    T        0      0        2 
   7   chr7_89947412     HPrz    G    T        0      0        2 
   7   chr7_89947412     ZBoe    G    T        1      2        2 
   7   chr7_89947412     ZGre    G    T        0      0        2 
   7   chr7_89947412     ZHar    G    T        0      0        2 
   7   chr7_89947412   Sample    G    T        0      0        2 
   7   chr7_89977337     AAsi    T    A        0      0        2 
   7   chr7_89977337     AKia    T    A        1      2        2 
   7   chr7_89977337     AOna    T    A        1      2        2 
   7   chr7_89977337     ASom    T    A        0      0        2 
   7   chr7_89977337     HCab    T    A        0      0        2 
   7   chr7_89977337     HPrz    T    A        0      0        2 
   7   chr7_89977337     ZBoe    T    A      0.5      1        2 
   7   chr7_89977337     ZGre    T    A        1      2        2 
   7   chr7_89977337     ZHar    T    A        0      0        2 
   7   chr7_89977337   Sample    T    A        0      0        2 
   7   chr7_89986617     AAsi    C    G        0      0        2 
   7   chr7_89986617     AKia    C    G        0      0        2 
   7   chr7_89986617     AOna    C    G        0      0        2 
   7   chr7_89986617     ASom    C    G        0      0        2 
   7   chr7_89986617     HCab    C    G        0      0        2 
   7   chr7_89986617     HPrz    C    G        0      0        2 
   7   chr7_89986617     ZBoe    C    G      0.5      1        2 
   7   chr7_89986617     ZGre    C    G        0      0        2 
   7   chr7_89986617     ZHar    C    G        0      0        2 
   7   chr7_89986617   Sample    C    G        0      0        2 
   7   chr7_89991663     AAsi    A    C        0      0        2 
   7   chr7_89991663     AKia    A    C        0      0        2 
   7   chr7_89991663     AOna    A    C        0      0        2 
   7   chr7_89991663     ASom    A    C        0      0        2 
   7   chr7_89991663     HCab    A    C        0      0        2 
   7   chr7_89991663     HPrz    A    C      0.5      1        2 
   7   chr7_89991663     ZBoe    A    C        0      0        2 
   7   chr7_89991663     ZGre    A    C        0      0        2 
   7   chr7_89991663     ZHar    A    C        0      0        2 
   7   chr7_89991663   Sample    A    C        0      0        2 
   7   chr7_89994433     AAsi    G    C        0      0        2 
   7   chr7_89994433     AKia    G    C        0      0        2 
   7   chr7_89994433     AOna    G    C        0      0        2 
   7   chr7_89994433     ASom    G    C        0      0        2 
   7   chr7_89994433     HCab    G    C        1      2        2 
   7   chr7_89994433     HPrz    G    C        1      2        2 
   7   chr7_89994433     ZBoe    G    C        0      0        2 
   7   chr7_89994433     ZGre    G    C        0      0        2 
   7   chr7_89994433     ZHar    G    C        0      0        2 
   7   chr7_89994433   Sample    G    C        0      0        2 
   7   chr7_90018672     AAsi    T    A        0      0        2 
   7   chr7_90018672     AKia    T    A        0      0        2 
   7   chr7_90018672     AOna    T    A      0.5      1        2 
   7   chr7_90018672     ASom    T    A        0      0        2 
   7   chr7_90018672     HCab    T    A        0      0        2 
   7   chr7_90018672     HPrz    T    A        0      0        2 
   7   chr7_90018672     ZBoe    T    A        0      0        2 
   7   chr7_90018672     ZGre    T    A        0      0        2 
   7   chr7_90018672     ZHar    T    A        0      0        2 
   7   chr7_90018672   Sample    T    A        0      0        2 
   7   chr7_90055737     AAsi    T    A        0      0        2 
   7   chr7_90055737     AKia    T    A        0      0        2 
   7   chr7_90055737     AOna    T    A        0      0        2 
   7   chr7_90055737     ASom    T    A        0      0        2 
   7   chr7_90055737     HCab    T    A        0      0        2 
   7   chr7_90055737     HPrz    T    A        0      0        2 
   7   chr7_90055737     ZBoe    T    A      0.5      1        2 
   7   chr7_90055737     ZGre    T    A        0      0        2 
   7   chr7_90055737     ZHar    T    A        0      0        2 
   7   chr7_90055737   Sample    T    A        0      0        2 
   7   chr7_90060221     AAsi    G    C        0      0        2 
   7   chr7_90060221     AKia    G    C        0      0        2 
   7   chr7_90060221     AOna    G    C        0      0        2 
   7   chr7_90060221     ASom    G    C        0      0        2 
   7   chr7_90060221     HCab    G    C        1      2        2 
   7   chr7_90060221     HPrz    G    C        1      2        2 
   7   chr7_90060221     ZBoe    G    C        0      0        2 
   7   chr7_90060221     ZGre    G    C        0      0        2 
   7   chr7_90060221     ZHar    G    C        0      0        2 
   7   chr7_90060221   Sample    G    C        0      0        2 
   7   chr7_90063889     AAsi    G    T        0      0        2 
   7   chr7_90063889     AKia    G    T        0      0        2 
   7   chr7_90063889     AOna    G    T        0      0        2 
   7   chr7_90063889     ASom    G    T        0      0        2 
   7   chr7_90063889     HCab    G    T        1      2        2 
   7   chr7_90063889     HPrz    G    T        1      2        2 
   7   chr7_90063889     ZBoe    G    T        0      0        2 
   7   chr7_90063889     ZGre    G    T        0      0        2 
   7   chr7_90063889     ZHar    G    T        0      0        2 
   7   chr7_90063889   Sample    G    T        0      0        2 
   7   chr7_90069420     AAsi    C    A        0      0        2 
   7   chr7_90069420     AKia    C    A        1      2        2 
   7   chr7_90069420     AOna    C    A        1      2        2 
   7   chr7_90069420     ASom    C    A        0      0        2 
   7   chr7_90069420     HCab    C    A        0      0        2 
   7   chr7_90069420     HPrz    C    A        0      0        2 
   7   chr7_90069420     ZBoe    C    A        0      0        2 
   7   chr7_90069420     ZGre    C    A        0      0        2 
   7   chr7_90069420     ZHar    C    A        0      0        2 
   7   chr7_90069420   Sample    C    A        0      0        2 
   7   chr7_90070447     AAsi    G    T        0      0        2 
   7   chr7_90070447     AKia    G    T        0      0        2 
   7   chr7_90070447     AOna    G    T        0      0        2 
   7   chr7_90070447     ASom    G    T        0      0        2 
   7   chr7_90070447     HCab    G    T        0      0        2 
   7   chr7_90070447     HPrz    G    T      0.5      1        2 
   7   chr7_90070447     ZBoe    G    T        0      0        2 
   7   chr7_90070447     ZGre    G    T        0      0        2 
   7   chr7_90070447     ZHar    G    T        0      0        2 
   7   chr7_90070447   Sample    G    T        0      0        2 
   7   chr7_90076893     AAsi    C    G        0      0        2 
   7   chr7_90076893     AKia    C    G        0      0        2 
   7   chr7_90076893     AOna    C    G        0      0        2 
   7   chr7_90076893     ASom    C    G        0      0        2 
   7   chr7_90076893     HCab    C    G        1      2        2 
   7   chr7_90076893     HPrz    C    G        1      2        2 
   7   chr7_90076893     ZBoe    C    G        0      0        2 
   7   chr7_90076893     ZGre    C    G        0      0        2 
   7   chr7_90076893     ZHar    C    G        0      0        2 
   7   chr7_90076893   Sample    C    G        0      0        2 
   7   chr7_90111618     AAsi    C    A        0      0        2 
   7   chr7_90111618     AKia    C    A        0      0        2 
   7   chr7_90111618     AOna    C    A        0      0        2 
   7   chr7_90111618     ASom    C    A        0      0        2 
   7   chr7_90111618     HCab    C    A        1      2        2 
   7   chr7_90111618     HPrz    C    A        1      2        2 
   7   chr7_90111618     ZBoe    C    A        0      0        2 
   7   chr7_90111618     ZGre    C    A        0      0        2 
   7   chr7_90111618     ZHar    C    A        0      0        2 
   7   chr7_90111618   Sample    C    A        0      0        2 
   7   chr7_90117763     AAsi    G    T        0      0        2 
   7   chr7_90117763     AKia    G    T        0      0        2 
   7   chr7_90117763     AOna    G    T      0.5      1        2 
   7   chr7_90117763     ASom    G    T        0      0        2 
   7   chr7_90117763     HCab    G    T        0      0        2 
   7   chr7_90117763     HPrz    G    T        0      0        2 
   7   chr7_90117763     ZBoe    G    T        0      0        2 
   7   chr7_90117763     ZGre    G    T        0      0        2 
   7   chr7_90117763     ZHar    G    T        0      0        2 
   7   chr7_90117763   Sample    G    T        0      0        2 
   7   chr7_90134455     AAsi    G    T        0      0        2 
   7   chr7_90134455     AKia    G    T        0      0        2 
   7   chr7_90134455     AOna    G    T        0      0        2 
   7   chr7_90134455     ASom    G    T        0      0        2 
   7   chr7_90134455     HCab    G    T        1      2        2 
   7   chr7_90134455     HPrz    G    T        1      2        2 
   7   chr7_90134455     ZBoe    G    T        0      0        2 
   7   chr7_90134455     ZGre    G    T        0      0        2 
   7   chr7_90134455     ZHar    G    T        0      0        2 
   7   chr7_90134455   Sample    G    T        0      0        2 
   7   chr7_90135756     AAsi    T    G        0      0        2 
   7   chr7_90135756     AKia    T    G        0      0        2 
   7   chr7_90135756     AOna    T    G        0      0        2 
   7   chr7_90135756     ASom    T    G        0      0        2 
   7   chr7_90135756     HCab    T    G        1      2        2 
   7   chr7_90135756     HPrz    T    G        1      2        2 
   7   chr7_90135756     ZBoe    T    G        0      0        2 
   7   chr7_90135756     ZGre    T    G        0      0        2 
   7   chr7_90135756     ZHar    T    G        0      0        2 
   7   chr7_90135756   Sample    T    G        0      0        2 
   7   chr7_90145268     AAsi    C    G        0      0        2 
   7   chr7_90145268     AKia    C    G        0      0        2 
   7   chr7_90145268     AOna    C    G        0      0        2 
   7   chr7_90145268     ASom    C    G        0      0        2 
   7   chr7_90145268     HCab    C    G        1      2        2 
   7   chr7_90145268     HPrz    C    G        1      2        2 
   7   chr7_90145268     ZBoe    C    G        0      0        2 
   7   chr7_90145268     ZGre    C    G        0      0        2 
   7   chr7_90145268     ZHar    C    G        0      0        2 
   7   chr7_90145268   Sample    C    G        0      0        2 
   7   chr7_90147054     AAsi    C    A        0      0        2 
   7   chr7_90147054     AKia    C    A        0      0        2 
   7   chr7_90147054     AOna    C    A      0.5      1        2 
   7   chr7_90147054     ASom    C    A        0      0        2 
   7   chr7_90147054     HCab    C    A        0      0        2 
   7   chr7_90147054     HPrz    C    A        0      0        2 
   7   chr7_90147054     ZBoe    C    A        0      0        2 
   7   chr7_90147054     ZGre    C    A        0      0        2 
   7   chr7_90147054     ZHar    C    A        0      0        2 
   7   chr7_90147054   Sample    C    A        0      0        2 
   7   chr7_90160572     AAsi    C    A        0      0        2 
   7   chr7_90160572     AKia    C    A        0      0        2 
   7   chr7_90160572     AOna    C    A        0      0        2 
   7   chr7_90160572     ASom    C    A        0      0        2 
   7   chr7_90160572     HCab    C    A        1      2        2 
   7   chr7_90160572     HPrz    C    A        0      0        2 
   7   chr7_90160572     ZBoe    C    A        0      0        2 
   7   chr7_90160572     ZGre    C    A        0      0        2 
   7   chr7_90160572     ZHar    C    A        0      0        2 
   7   chr7_90160572   Sample    C    A        0      0        2 
   7   chr7_90166339     AAsi    G    T        0      0        2 
   7   chr7_90166339     AKia    G    T        0      0        2 
   7   chr7_90166339     AOna    G    T        0      0        2 
   7   chr7_90166339     ASom    G    T        0      0        2 
   7   chr7_90166339     HCab    G    T        0      0        2 
   7   chr7_90166339     HPrz    G    T        0      0        2 
   7   chr7_90166339     ZBoe    G    T        1      2        2 
   7   chr7_90166339     ZGre    G    T        1      2        2 
   7   chr7_90166339     ZHar    G    T        0      0        2 
   7   chr7_90166339   Sample    G    T        0      0        2 
   7   chr7_90180139     AAsi    G    C        0      0        2 
   7   chr7_90180139     AKia    G    C        1      2        2 
   7   chr7_90180139     AOna    G    C      0.5      1        2 
   7   chr7_90180139     ASom    G    C        0      0        2 
   7   chr7_90180139     HCab    G    C        0      0        2 
   7   chr7_90180139     HPrz    G    C        0      0        2 
   7   chr7_90180139     ZBoe    G    C        0      0        2 
   7   chr7_90180139     ZGre    G    C        0      0        2 
   7   chr7_90180139     ZHar    G    C        0      0        2 
   7   chr7_90180139   Sample    G    C        0      0        2 
   7   chr7_90193651     AAsi    A    C        0      0        2 
   7   chr7_90193651     AKia    A    C        0      0        2 
   7   chr7_90193651     AOna    A    C        0      0        2 
   7   chr7_90193651     ASom    A    C        0      0        2 
   7   chr7_90193651     HCab    A    C        1      2        2 
   7   chr7_90193651     HPrz    A    C        1      2        2 
   7   chr7_90193651     ZBoe    A    C        0      0        2 
   7   chr7_90193651     ZGre    A    C        0      0        2 
   7   chr7_90193651     ZHar    A    C        0      0        2 
   7   chr7_90193651   Sample    A    C        0      0        2 
   7   chr7_90202328     AAsi    C    A        0      0        2 
   7   chr7_90202328     AKia    C    A        0      0        2 
   7   chr7_90202328     AOna    C    A        0      0        2 
   7   chr7_90202328     ASom    C    A        0      0        2 
   7   chr7_90202328     HCab    C    A        1      2        2 
   7   chr7_90202328     HPrz    C    A        1      2        2 
   7   chr7_90202328     ZBoe    C    A        0      0        2 
   7   chr7_90202328     ZGre    C    A        0      0        2 
   7   chr7_90202328     ZHar    C    A        0      0        2 
   7   chr7_90202328   Sample    C    A        0      0        2 
   7   chr7_90207037     AAsi    C    A        0      0        2 
   7   chr7_90207037     AKia    C    A        0      0        2 
   7   chr7_90207037     AOna    C    A        0      0        2 
   7   chr7_90207037     ASom    C    A        0      0        2 
   7   chr7_90207037     HCab    C    A        1      2        2 
   7   chr7_90207037     HPrz    C    A        0      0        2 
   7   chr7_90207037     ZBoe    C    A        0      0        2 
   7   chr7_90207037     ZGre    C    A        0      0        2 
   7   chr7_90207037     ZHar    C    A        0      0        2 
   7   chr7_90207037   Sample    C    A        0      0        2 
   7   chr7_90232447     AAsi    C    A        0      0        2 
   7   chr7_90232447     AKia    C    A        0      0        2 
   7   chr7_90232447     AOna    C    A        0      0        2 
   7   chr7_90232447     ASom    C    A        0      0        2 
   7   chr7_90232447     HCab    C    A        0      0        2 
   7   chr7_90232447     HPrz    C    A        0      0        2 
   7   chr7_90232447     ZBoe    C    A      0.5      1        2 
   7   chr7_90232447     ZGre    C    A        1      2        2 
   7   chr7_90232447     ZHar    C    A        1      2        2 
   7   chr7_90232447   Sample    C    A        0      0        2 
   7   chr7_90264132     AAsi    C    A        0      0        2 
   7   chr7_90264132     AKia    C    A        0      0        2 
   7   chr7_90264132     AOna    C    A        0      0        2 
   7   chr7_90264132     ASom    C    A        0      0        2 
   7   chr7_90264132     HCab    C    A        0      0        2 
   7   chr7_90264132     HPrz    C    A        0      0        2 
   7   chr7_90264132     ZBoe    C    A        0      0        2 
   7   chr7_90264132     ZGre    C    A      0.5      1        2 
   7   chr7_90264132     ZHar    C    A        0      0        2 
   7   chr7_90264132   Sample    C    A        0      0        2 
   7   chr7_90288346     AAsi    C    G        0      0        2 
   7   chr7_90288346     AKia    C    G        0      0        2 
   7   chr7_90288346     AOna    C    G        0      0        2 
   7   chr7_90288346     ASom    C    G        0      0        2 
   7   chr7_90288346     HCab    C    G        1      2        2 
   7   chr7_90288346     HPrz    C    G        1      2        2 
   7   chr7_90288346     ZBoe    C    G        0      0        2 
   7   chr7_90288346     ZGre    C    G        0      0        2 
   7   chr7_90288346     ZHar    C    G        0      0        2 
   7   chr7_90288346   Sample    C    G        0      0        2 
   7   chr7_90289235     AAsi    T    G        0      0        2 
   7   chr7_90289235     AKia    T    G        1      2        2 
   7   chr7_90289235     AOna    T    G      0.5      1        2 
   7   chr7_90289235     ASom    T    G        0      0        2 
   7   chr7_90289235     HCab    T    G        0      0        2 
   7   chr7_90289235     HPrz    T    G        0      0        2 
   7   chr7_90289235     ZBoe    T    G        0      0        2 
   7   chr7_90289235     ZGre    T    G        0      0        2 
   7   chr7_90289235     ZHar    T    G        0      0        2 
   7   chr7_90289235   Sample    T    G        0      0        2 
   7   chr7_90300489     AAsi    C    G      0.5      1        2 
   7   chr7_90300489     AKia    C    G        1      2        2 
   7   chr7_90300489     AOna    C    G        1      2        2 
   7   chr7_90300489     ASom    C    G        1      2        2 
   7   chr7_90300489     HCab    C    G        0      0        2 
   7   chr7_90300489     HPrz    C    G        0      0        2 
   7   chr7_90300489     ZBoe    C    G        0      0        2 
   7   chr7_90300489     ZGre    C    G        0      0        2 
   7   chr7_90300489     ZHar    C    G        0      0        2 
   7   chr7_90300489   Sample    C    G        0      0        2 
   7   chr7_90365310     AAsi    G    C        0      0        2 
   7   chr7_90365310     AKia    G    C        0      0        2 
   7   chr7_90365310     AOna    G    C        0      0        2 
   7   chr7_90365310     ASom    G    C        0      0        2 
   7   chr7_90365310     HCab    G    C        0      0        2 
   7   chr7_90365310     HPrz    G    C        0      0        2 
   7   chr7_90365310     ZBoe    G    C        0      0        2 
   7   chr7_90365310     ZGre    G    C      0.5      1        2 
   7   chr7_90365310     ZHar    G    C        0      0        2 
   7   chr7_90365310   Sample    G    C        0      0        2 
   7   chr7_90368797     AAsi    G    C      0.5      1        2 
   7   chr7_90368797     AKia    G    C        0      0        2 
   7   chr7_90368797     AOna    G    C        0      0        2 
   7   chr7_90368797     ASom    G    C        1      2        2 
   7   chr7_90368797     HCab    G    C        0      0        2 
   7   chr7_90368797     HPrz    G    C        0      0        2 
   7   chr7_90368797     ZBoe    G    C        0      0        2 
   7   chr7_90368797     ZGre    G    C        0      0        2 
   7   chr7_90368797     ZHar    G    C        0      0        2 
   7   chr7_90368797   Sample    G    C        0      0        2 
   7   chr7_90376969     AAsi    G    C      0.5      1        2 
   7   chr7_90376969     AKia    G    C        0      0        2 
   7   chr7_90376969     AOna    G    C        0      0        2 
   7   chr7_90376969     ASom    G    C        0      0        2 
   7   chr7_90376969     HCab    G    C        0      0        2 
   7   chr7_90376969     HPrz    G    C        0      0        2 
   7   chr7_90376969     ZBoe    G    C        0      0        2 
   7   chr7_90376969     ZGre    G    C        0      0        2 
   7   chr7_90376969     ZHar    G    C        0      0        2 
   7   chr7_90376969   Sample    G    C        0      0        2 
   7   chr7_90377726     AAsi    C    G        0      0        2 
   7   chr7_90377726     AKia    C    G        0      0        2 
   7   chr7_90377726     AOna    C    G        0      0        2 
   7   chr7_90377726     ASom    C    G        0      0        2 
   7   chr7_90377726     HCab    C    G        1      2        2 
   7   chr7_90377726     HPrz    C    G        1      2        2 
   7   chr7_90377726     ZBoe    C    G        0      0        2 
   7   chr7_90377726     ZGre    C    G        0      0        2 
   7   chr7_90377726     ZHar    C    G        0      0        2 
   7   chr7_90377726   Sample    C    G        0      0        2 
   7   chr7_90400064     AAsi    C    A        0      0        2 
   7   chr7_90400064     AKia    C    A        0      0        2 
   7   chr7_90400064     AOna    C    A        0      0        2 
   7   chr7_90400064     ASom    C    A        1      2        2 
   7   chr7_90400064     HCab    C    A        0      0        2 
   7   chr7_90400064     HPrz    C    A        0      0        2 
   7   chr7_90400064     ZBoe    C    A        0      0        2 
   7   chr7_90400064     ZGre    C    A        0      0        2 
   7   chr7_90400064     ZHar    C    A        0      0        2 
   7   chr7_90400064   Sample    C    A        0      0        2 
   7   chr7_90409290     AAsi    G    T        0      0        2 
   7   chr7_90409290     AKia    G    T        0      0        2 
   7   chr7_90409290     AOna    G    T        0      0        2 
   7   chr7_90409290     ASom    G    T        0      0        2 
   7   chr7_90409290     HCab    G    T        1      2        2 
   7   chr7_90409290     HPrz    G    T        0      0        2 
   7   chr7_90409290     ZBoe    G    T        0      0        2 
   7   chr7_90409290     ZGre    G    T        0      0        2 
   7   chr7_90409290     ZHar    G    T        0      0        2 
   7   chr7_90409290   Sample    G    T        0      0        2 
   7   chr7_90442899     AAsi    C    G        1      2        2 
   7   chr7_90442899     AKia    C    G        0      0        2 
   7   chr7_90442899     AOna    C    G        0      0        2 
   7   chr7_90442899     ASom    C    G        1      2        2 
   7   chr7_90442899     HCab    C    G        0      0        2 
   7   chr7_90442899     HPrz    C    G        0      0        2 
   7   chr7_90442899     ZBoe    C    G        0      0        2 
   7   chr7_90442899     ZGre    C    G        0      0        2 
   7   chr7_90442899     ZHar    C    G        0      0        2 
   7   chr7_90442899   Sample    C    G        1      2        2 
   7   chr7_90465631     AAsi    T    G        0      0        2 
   7   chr7_90465631     AKia    T    G        0      0        2 
   7   chr7_90465631     AOna    T    G        0      0        2 
   7   chr7_90465631     ASom    T    G        0      0        2 
   7   chr7_90465631     HCab    T    G        0      0        2 
   7   chr7_90465631     HPrz    T    G        0      0        2 
   7   chr7_90465631     ZBoe    T    G      0.5      1        2 
   7   chr7_90465631     ZGre    T    G        0      0        2 
   7   chr7_90465631     ZHar    T    G        0      0        2 
   7   chr7_90465631   Sample    T    G        0      0        2 
   7   chr7_90476340     AAsi    A    T        0      0        2 
   7   chr7_90476340     AKia    A    T        0      0        2 
   7   chr7_90476340     AOna    A    T        0      0        2 
   7   chr7_90476340     ASom    A    T        1      2        2 
   7   chr7_90476340     HCab    A    T        0      0        2 
   7   chr7_90476340     HPrz    A    T        0      0        2 
   7   chr7_90476340     ZBoe    A    T        0      0        2 
   7   chr7_90476340     ZGre    A    T        0      0        2 
   7   chr7_90476340     ZHar    A    T        0      0        2 
   7   chr7_90476340   Sample    A    T        0      0        2 
   7   chr7_90479526     AAsi    T    A        0      0        2 
   7   chr7_90479526     AKia    T    A        0      0        2 
   7   chr7_90479526     AOna    T    A        0      0        2 
   7   chr7_90479526     ASom    T    A        0      0        2 
   7   chr7_90479526     HCab    T    A        0      0        2 
   7   chr7_90479526     HPrz    T    A        0      0        2 
   7   chr7_90479526     ZBoe    T    A        0      0        2 
   7   chr7_90479526     ZGre    T    A        0      0        2 
   7   chr7_90479526     ZHar    T    A        1      2        2 
   7   chr7_90479526   Sample    T    A        0      0        2 
   7   chr7_90527836     AAsi    C    A        1      2        2 
   7   chr7_90527836     AKia    C    A        0      0        2 
   7   chr7_90527836     AOna    C    A        0      0        2 
   7   chr7_90527836     ASom    C    A        1      2        2 
   7   chr7_90527836     HCab    C    A        0      0        2 
   7   chr7_90527836     HPrz    C    A        0      0        2 
   7   chr7_90527836     ZBoe    C    A        0      0        2 
   7   chr7_90527836     ZGre    C    A        0      0        2 
   7   chr7_90527836     ZHar    C    A        0      0        2 
   7   chr7_90527836   Sample    C    A        1      2        2 
   7   chr7_90581855     AAsi    A    C        0      0        2 
   7   chr7_90581855     AKia    A    C        0      0        2 
   7   chr7_90581855     AOna    A    C        0      0        2 
   7   chr7_90581855     ASom    A    C        0      0        2 
   7   chr7_90581855     HCab    A    C      0.5      1        2 
   7   chr7_90581855     HPrz    A    C        0      0        2 
   7   chr7_90581855     ZBoe    A    C        0      0        2 
   7   chr7_90581855     ZGre    A    C        0      0        2 
   7   chr7_90581855     ZHar    A    C        0      0        2 
   7   chr7_90581855   Sample    A    C        0      0        2 
   7   chr7_90597479     AAsi    A    C        0      0        2 
   7   chr7_90597479     AKia    A    C        0      0        2 
   7   chr7_90597479     AOna    A    C        0      0        2 
   7   chr7_90597479     ASom    A    C        0      0        2 
   7   chr7_90597479     HCab    A    C        0      0        2 
   7   chr7_90597479     HPrz    A    C        0      0        2 
   7   chr7_90597479     ZBoe    A    C        0      0        2 
   7   chr7_90597479     ZGre    A    C      0.5      1        2 
   7   chr7_90597479     ZHar    A    C        0      0        2 
   7   chr7_90597479   Sample    A    C        0      0        2 
   7   chr7_90646382     AAsi    C    A        0      0        2 
   7   chr7_90646382     AKia    C    A        0      0        2 
   7   chr7_90646382     AOna    C    A        0      0        2 
   7   chr7_90646382     ASom    C    A        0      0        2 
   7   chr7_90646382     HCab    C    A        1      2        2 
   7   chr7_90646382     HPrz    C    A        1      2        2 
   7   chr7_90646382     ZBoe    C    A        0      0        2 
   7   chr7_90646382     ZGre    C    A        0      0        2 
   7   chr7_90646382     ZHar    C    A        0      0        2 
   7   chr7_90646382   Sample    C    A        0      0        2 
   7   chr7_90665463     AAsi    T    G        0      0        2 
   7   chr7_90665463     AKia    T    G        0      0        2 
   7   chr7_90665463     AOna    T    G        0      0        2 
   7   chr7_90665463     ASom    T    G        0      0        2 
   7   chr7_90665463     HCab    T    G        1      2        2 
   7   chr7_90665463     HPrz    T    G        1      2        2 
   7   chr7_90665463     ZBoe    T    G        0      0        2 
   7   chr7_90665463     ZGre    T    G        0      0        2 
   7   chr7_90665463     ZHar    T    G        0      0        2 
   7   chr7_90665463   Sample    T    G        0      0        2 
   7   chr7_90674898     AAsi    C    A        0      0        2 
   7   chr7_90674898     AKia    C    A        0      0        2 
   7   chr7_90674898     AOna    C    A      0.5      1        2 
   7   chr7_90674898     ASom    C    A        0      0        2 
   7   chr7_90674898     HCab    C    A        0      0        2 
   7   chr7_90674898     HPrz    C    A        0      0        2 
   7   chr7_90674898     ZBoe    C    A        0      0        2 
   7   chr7_90674898     ZGre    C    A        0      0        2 
   7   chr7_90674898     ZHar    C    A        0      0        2 
   7   chr7_90674898   Sample    C    A        0      0        2 
   7   chr7_90686590     AAsi    G    C        0      0        2 
   7   chr7_90686590     AKia    G    C        0      0        2 
   7   chr7_90686590     AOna    G    C        0      0        2 
   7   chr7_90686590     ASom    G    C        0      0        2 
   7   chr7_90686590     HCab    G    C        1      2        2 
   7   chr7_90686590     HPrz    G    C        1      2        2 
   7   chr7_90686590     ZBoe    G    C        0      0        2 
   7   chr7_90686590     ZGre    G    C        0      0        2 
   7   chr7_90686590     ZHar    G    C        0      0        2 
   7   chr7_90686590   Sample    G    C        0      0        2 
   7   chr7_90734670     AAsi    A    C        0      0        2 
   7   chr7_90734670     AKia    A    C        0      0        2 
   7   chr7_90734670     AOna    A    C      0.5      1        2 
   7   chr7_90734670     ASom    A    C        0      0        2 
   7   chr7_90734670     HCab    A    C        0      0        2 
   7   chr7_90734670     HPrz    A    C        0      0        2 
   7   chr7_90734670     ZBoe    A    C        0      0        2 
   7   chr7_90734670     ZGre    A    C        0      0        2 
   7   chr7_90734670     ZHar    A    C        0      0        2 
   7   chr7_90734670   Sample    A    C        0      0        2 
   7   chr7_90762129     AAsi    A    T        0      0        2 
   7   chr7_90762129     AKia    A    T        0      0        2 
   7   chr7_90762129     AOna    A    T        0      0        2 
   7   chr7_90762129     ASom    A    T        0      0        2 
   7   chr7_90762129     HCab    A    T        1      2        2 
   7   chr7_90762129     HPrz    A    T        1      2        2 
   7   chr7_90762129     ZBoe    A    T        0      0        2 
   7   chr7_90762129     ZGre    A    T        0      0        2 
   7   chr7_90762129     ZHar    A    T        0      0        2 
   7   chr7_90762129   Sample    A    T        0      0        2 
   7   chr7_90780953     AAsi    C    G        0      0        2 
   7   chr7_90780953     AKia    C    G        0      0        2 
   7   chr7_90780953     AOna    C    G        0      0        2 
   7   chr7_90780953     ASom    C    G        0      0        2 
   7   chr7_90780953     HCab    C    G        0      0        2 
   7   chr7_90780953     HPrz    C    G        0      0        2 
   7   chr7_90780953     ZBoe    C    G      0.5      1        2 
   7   chr7_90780953     ZGre    C    G        0      0        2 
   7   chr7_90780953     ZHar    C    G        0      0        2 
   7   chr7_90780953   Sample    C    G        0      0        2 
   7   chr7_90822874     AAsi    C    G        0      0        2 
   7   chr7_90822874     AKia    C    G        0      0        2 
   7   chr7_90822874     AOna    C    G        0      0        2 
   7   chr7_90822874     ASom    C    G        0      0        2 
   7   chr7_90822874     HCab    C    G        0      0        2 
   7   chr7_90822874     HPrz    C    G        0      0        2 
   7   chr7_90822874     ZBoe    C    G        0      0        2 
   7   chr7_90822874     ZGre    C    G        0      0        2 
   7   chr7_90822874     ZHar    C    G        1      2        2 
   7   chr7_90822874   Sample    C    G        0      0        2 
   7   chr7_90822997     AAsi    G    C        0      0        2 
   7   chr7_90822997     AKia    G    C        0      0        2 
   7   chr7_90822997     AOna    G    C        0      0        2 
   7   chr7_90822997     ASom    G    C        0      0        2 
   7   chr7_90822997     HCab    G    C        1      2        2 
   7   chr7_90822997     HPrz    G    C        1      2        2 
   7   chr7_90822997     ZBoe    G    C        0      0        2 
   7   chr7_90822997     ZGre    G    C        0      0        2 
   7   chr7_90822997     ZHar    G    C        0      0        2 
   7   chr7_90822997   Sample    G    C        0      0        2 
   7   chr7_90824142     AAsi    C    G      0.5      1        2 
   7   chr7_90824142     AKia    C    G        0      0        2 
   7   chr7_90824142     AOna    C    G        0      0        2 
   7   chr7_90824142     ASom    C    G        1      2        2 
   7   chr7_90824142     HCab    C    G        0      0        2 
   7   chr7_90824142     HPrz    C    G        0      0        2 
   7   chr7_90824142     ZBoe    C    G        0      0        2 
   7   chr7_90824142     ZGre    C    G        0      0        2 
   7   chr7_90824142     ZHar    C    G        0      0        2 
   7   chr7_90824142   Sample    C    G        0      0        2 
   7   chr7_90857160     AAsi    C    G        0      0        2 
   7   chr7_90857160     AKia    C    G        0      0        2 
   7   chr7_90857160     AOna    C    G        0      0        2 
   7   chr7_90857160     ASom    C    G        0      0        2 
   7   chr7_90857160     HCab    C    G        0      0        2 
   7   chr7_90857160     HPrz    C    G        0      0        2 
   7   chr7_90857160     ZBoe    C    G        0      0        2 
   7   chr7_90857160     ZGre    C    G        0      0        2 
   7   chr7_90857160     ZHar    C    G        1      2        2 
   7   chr7_90857160   Sample    C    G        0      0        2 
   7   chr7_90870243     AAsi    C    A      0.5      1        2 
   7   chr7_90870243     AKia    C    A        0      0        2 
   7   chr7_90870243     AOna    C    A        0      0        2 
   7   chr7_90870243     ASom    C    A        1      2        2 
   7   chr7_90870243     HCab    C    A        0      0        2 
   7   chr7_90870243     HPrz    C    A        0      0        2 
   7   chr7_90870243     ZBoe    C    A        0      0        2 
   7   chr7_90870243     ZGre    C    A        0      0        2 
   7   chr7_90870243     ZHar    C    A        0      0        2 
   7   chr7_90870243   Sample    C    A        0      0        2 
   7   chr7_90897014     AAsi    A    T        0      0        2 
   7   chr7_90897014     AKia    A    T      0.5      1        2 
   7   chr7_90897014     AOna    A    T      0.5      1        2 
   7   chr7_90897014     ASom    A    T        0      0        2 
   7   chr7_90897014     HCab    A    T        0      0        2 
   7   chr7_90897014     HPrz    A    T        0      0        2 
   7   chr7_90897014     ZBoe    A    T        0      0        2 
   7   chr7_90897014     ZGre    A    T        0      0        2 
   7   chr7_90897014     ZHar    A    T        0      0        2 
   7   chr7_90897014   Sample    A    T        0      0        2 
   7   chr7_90903743     AAsi    C    A        0      0        2 
   7   chr7_90903743     AKia    C    A      0.5      1        2 
   7   chr7_90903743     AOna    C    A        1      2        2 
   7   chr7_90903743     ASom    C    A        0      0        2 
   7   chr7_90903743     HCab    C    A        0      0        2 
   7   chr7_90903743     HPrz    C    A        0      0        2 
   7   chr7_90903743     ZBoe    C    A        0      0        2 
   7   chr7_90903743     ZGre    C    A        0      0        2 
   7   chr7_90903743     ZHar    C    A        0      0        2 
   7   chr7_90903743   Sample    C    A        0      0        2 
   7   chr7_90920102     AAsi    C    G        0      0        2 
   7   chr7_90920102     AKia    C    G        0      0        2 
   7   chr7_90920102     AOna    C    G        0      0        2 
   7   chr7_90920102     ASom    C    G        0      0        2 
   7   chr7_90920102     HCab    C    G        1      2        2 
   7   chr7_90920102     HPrz    C    G        1      2        2 
   7   chr7_90920102     ZBoe    C    G        0      0        2 
   7   chr7_90920102     ZGre    C    G        0      0        2 
   7   chr7_90920102     ZHar    C    G        0      0        2 
   7   chr7_90920102   Sample    C    G        0      0        2 
   7   chr7_90925358     AAsi    C    G        0      0        2 
   7   chr7_90925358     AKia    C    G        0      0        2 
   7   chr7_90925358     AOna    C    G        0      0        2 
   7   chr7_90925358     ASom    C    G        0      0        2 
   7   chr7_90925358     HCab    C    G        0      0        2 
   7   chr7_90925358     HPrz    C    G        0      0        2 
   7   chr7_90925358     ZBoe    C    G        0      0        2 
   7   chr7_90925358     ZGre    C    G      0.5      1        2 
   7   chr7_90925358     ZHar    C    G        0      0        2 
   7   chr7_90925358   Sample    C    G        0      0        2 
   7   chr7_90933112     AAsi    A    T        0      0        2 
   7   chr7_90933112     AKia    A    T        0      0        2 
   7   chr7_90933112     AOna    A    T        0      0        2 
   7   chr7_90933112     ASom    A    T        0      0        2 
   7   chr7_90933112     HCab    A    T        1      2        2 
   7   chr7_90933112     HPrz    A    T      0.5      1        2 
   7   chr7_90933112     ZBoe    A    T        0      0        2 
   7   chr7_90933112     ZGre    A    T        0      0        2 
   7   chr7_90933112     ZHar    A    T        0      0        2 
   7   chr7_90933112   Sample    A    T        0      0        2 
   7   chr7_90957944     AAsi    A    C        1      2        2 
   7   chr7_90957944     AKia    A    C        0      0        2 
   7   chr7_90957944     AOna    A    C        0      0        2 
   7   chr7_90957944     ASom    A    C        1      2        2 
   7   chr7_90957944     HCab    A    C        0      0        2 
   7   chr7_90957944     HPrz    A    C        0      0        2 
   7   chr7_90957944     ZBoe    A    C      0.5      1        2 
   7   chr7_90957944     ZGre    A    C        0      0        2 
   7   chr7_90957944     ZHar    A    C        0      0        2 
   7   chr7_90957944   Sample    A    C        1      2        2 
   7   chr7_90967275     AAsi    T    G        0      0        2 
   7   chr7_90967275     AKia    T    G        0      0        2 
   7   chr7_90967275     AOna    T    G      0.5      1        2 
   7   chr7_90967275     ASom    T    G        0      0        2 
   7   chr7_90967275     HCab    T    G        0      0        2 
   7   chr7_90967275     HPrz    T    G        0      0        2 
   7   chr7_90967275     ZBoe    T    G        0      0        2 
   7   chr7_90967275     ZGre    T    G        0      0        2 
   7   chr7_90967275     ZHar    T    G        0      0        2 
   7   chr7_90967275   Sample    T    G        0      0        2 
   7   chr7_90968530     AAsi    G    C        0      0        2 
   7   chr7_90968530     AKia    G    C        0      0        2 
   7   chr7_90968530     AOna    G    C      0.5      1        2 
   7   chr7_90968530     ASom    G    C        0      0        2 
   7   chr7_90968530     HCab    G    C        0      0        2 
   7   chr7_90968530     HPrz    G    C        0      0        2 
   7   chr7_90968530     ZBoe    G    C        0      0        2 
   7   chr7_90968530     ZGre    G    C        0      0        2 
   7   chr7_90968530     ZHar    G    C        0      0        2 
   7   chr7_90968530   Sample    G    C        0      0        2 
   7   chr7_90998973     AAsi    A    T        0      0        2 
   7   chr7_90998973     AKia    A    T        1      2        2 
   7   chr7_90998973     AOna    A    T        1      2        2 
   7   chr7_90998973     ASom    A    T        0      0        2 
   7   chr7_90998973     HCab    A    T        1      2        2 
   7   chr7_90998973     HPrz    A    T        1      2        2 
   7   chr7_90998973     ZBoe    A    T        0      0        2 
   7   chr7_90998973     ZGre    A    T        0      0        2 
   7   chr7_90998973     ZHar    A    T        0      0        2 
   7   chr7_90998973   Sample    A    T        0      0        2 
   7   chr7_91001916     AAsi    G    C        0      0        2 
   7   chr7_91001916     AKia    G    C        0      0        2 
   7   chr7_91001916     AOna    G    C        0      0        2 
   7   chr7_91001916     ASom    G    C        1      2        2 
   7   chr7_91001916     HCab    G    C        0      0        2 
   7   chr7_91001916     HPrz    G    C        0      0        2 
   7   chr7_91001916     ZBoe    G    C        0      0        2 
   7   chr7_91001916     ZGre    G    C        0      0        2 
   7   chr7_91001916     ZHar    G    C        0      0        2 
   7   chr7_91001916   Sample    G    C        0      0        2 
   7   chr7_91007825     AAsi    C    G        0      0        2 
   7   chr7_91007825     AKia    C    G        1      2        2 
   7   chr7_91007825     AOna    C    G      0.5      1        2 
   7   chr7_91007825     ASom    C    G        0      0        2 
   7   chr7_91007825     HCab    C    G        0      0        2 
   7   chr7_91007825     HPrz    C    G        0      0        2 
   7   chr7_91007825     ZBoe    C    G        0      0        2 
   7   chr7_91007825     ZGre    C    G        0      0        2 
   7   chr7_91007825     ZHar    C    G        0      0        2 
   7   chr7_91007825   Sample    C    G        0      0        2 
   7   chr7_91033058     AAsi    C    G        0      0        2 
   7   chr7_91033058     AKia    C    G      0.5      1        2 
   7   chr7_91033058     AOna    C    G        0      0        2 
   7   chr7_91033058     ASom    C    G        0      0        2 
   7   chr7_91033058     HCab    C    G        0      0        2 
   7   chr7_91033058     HPrz    C    G        0      0        2 
   7   chr7_91033058     ZBoe    C    G        0      0        2 
   7   chr7_91033058     ZGre    C    G        0      0        2 
   7   chr7_91033058     ZHar    C    G        0      0        2 
   7   chr7_91033058   Sample    C    G        0      0        2 
   7   chr7_91054563     AAsi    A    C        0      0        2 
   7   chr7_91054563     AKia    A    C        0      0        2 
   7   chr7_91054563     AOna    A    C        0      0        2 
   7   chr7_91054563     ASom    A    C        0      0        2 
   7   chr7_91054563     HCab    A    C      0.5      1        2 
   7   chr7_91054563     HPrz    A    C        0      0        2 
   7   chr7_91054563     ZBoe    A    C        0      0        2 
   7   chr7_91054563     ZGre    A    C        0      0        2 
   7   chr7_91054563     ZHar    A    C        0      0        2 
   7   chr7_91054563   Sample    A    C        0      0        2 
   7   chr7_91064926     AAsi    G    T        0      0        2 
   7   chr7_91064926     AKia    G    T        0      0        2 
   7   chr7_91064926     AOna    G    T        0      0        2 
   7   chr7_91064926     ASom    G    T        0      0        2 
   7   chr7_91064926     HCab    G    T      0.5      1        2 
   7   chr7_91064926     HPrz    G    T      0.5      1        2 
   7   chr7_91064926     ZBoe    G    T        0      0        2 
   7   chr7_91064926     ZGre    G    T        0      0        2 
   7   chr7_91064926     ZHar    G    T        0      0        2 
   7   chr7_91064926   Sample    G    T        0      0        2 
   7   chr7_91072841     AAsi    G    C        0      0        2 
   7   chr7_91072841     AKia    G    C        0      0        2 
   7   chr7_91072841     AOna    G    C        0      0        2 
   7   chr7_91072841     ASom    G    C        0      0        2 
   7   chr7_91072841     HCab    G    C        0      0        2 
   7   chr7_91072841     HPrz    G    C        0      0        2 
   7   chr7_91072841     ZBoe    G    C      0.5      1        2 
   7   chr7_91072841     ZGre    G    C        0      0        2 
   7   chr7_91072841     ZHar    G    C        0      0        2 
   7   chr7_91072841   Sample    G    C        0      0        2 
   7   chr7_91079510     AAsi    C    G        0      0        2 
   7   chr7_91079510     AKia    C    G        0      0        2 
   7   chr7_91079510     AOna    C    G        0      0        2 
   7   chr7_91079510     ASom    C    G        0      0        2 
   7   chr7_91079510     HCab    C    G        0      0        2 
   7   chr7_91079510     HPrz    C    G        0      0        2 
   7   chr7_91079510     ZBoe    C    G      0.5      1        2 
   7   chr7_91079510     ZGre    C    G        0      0        2 
   7   chr7_91079510     ZHar    C    G        0      0        2 
   7   chr7_91079510   Sample    C    G        0      0        2 
   7   chr7_91100072     AAsi    A    C        0      0        2 
   7   chr7_91100072     AKia    A    C        0      0        2 
   7   chr7_91100072     AOna    A    C        0      0        2 
   7   chr7_91100072     ASom    A    C        0      0        2 
   7   chr7_91100072     HCab    A    C        0      0        2 
   7   chr7_91100072     HPrz    A    C        0      0        2 
   7   chr7_91100072     ZBoe    A    C        1      2        2 
   7   chr7_91100072     ZGre    A    C        1      2        2 
   7   chr7_91100072     ZHar    A    C        1      2        2 
   7   chr7_91100072   Sample    A    C        0      0        2 
   7   chr7_91126500     AAsi    C    A        0      0        2 
   7   chr7_91126500     AKia    C    A      0.5      1        2 
   7   chr7_91126500     AOna    C    A        0      0        2 
   7   chr7_91126500     ASom    C    A        0      0        2 
   7   chr7_91126500     HCab    C    A        0      0        2 
   7   chr7_91126500     HPrz    C    A        0      0        2 
   7   chr7_91126500     ZBoe    C    A        0      0        2 
   7   chr7_91126500     ZGre    C    A        0      0        2 
   7   chr7_91126500     ZHar    C    A        0      0        2 
   7   chr7_91126500   Sample    C    A        0      0        2 
   7   chr7_91139722     AAsi    T    A        0      0        2 
   7   chr7_91139722     AKia    T    A        0      0        2 
   7   chr7_91139722     AOna    T    A        1      2        2 
   7   chr7_91139722     ASom    T    A        0      0        2 
   7   chr7_91139722     HCab    T    A        0      0        2 
   7   chr7_91139722     HPrz    T    A        0      0        2 
   7   chr7_91139722     ZBoe    T    A        0      0        2 
   7   chr7_91139722     ZGre    T    A        0      0        2 
   7   chr7_91139722     ZHar    T    A        0      0        2 
   7   chr7_91139722   Sample    T    A        0      0        2 
   7   chr7_91164386     AAsi    T    A        0      0        2 
   7   chr7_91164386     AKia    T    A        0      0        2 
   7   chr7_91164386     AOna    T    A        0      0        2 
   7   chr7_91164386     ASom    T    A        0      0        2 
   7   chr7_91164386     HCab    T    A        0      0        2 
   7   chr7_91164386     HPrz    T    A        0      0        2 
   7   chr7_91164386     ZBoe    T    A      0.5      1        2 
   7   chr7_91164386     ZGre    T    A        0      0        2 
   7   chr7_91164386     ZHar    T    A        0      0        2 
   7   chr7_91164386   Sample    T    A        0      0        2 
   7   chr7_91201644     AAsi    A    C        0      0        2 
   7   chr7_91201644     AKia    A    C        0      0        2 
   7   chr7_91201644     AOna    A    C        0      0        2 
   7   chr7_91201644     ASom    A    C        0      0        2 
   7   chr7_91201644     HCab    A    C        1      2        2 
   7   chr7_91201644     HPrz    A    C        1      2        2 
   7   chr7_91201644     ZBoe    A    C        0      0        2 
   7   chr7_91201644     ZGre    A    C        0      0        2 
   7   chr7_91201644     ZHar    A    C        0      0        2 
   7   chr7_91201644   Sample    A    C        0      0        2 
   7   chr7_91202865     AAsi    T    G        0      0        2 
   7   chr7_91202865     AKia    T    G        0      0        2 
   7   chr7_91202865     AOna    T    G        0      0        2 
   7   chr7_91202865     ASom    T    G        0      0        2 
   7   chr7_91202865     HCab    T    G        1      2        2 
   7   chr7_91202865     HPrz    T    G        1      2        2 
   7   chr7_91202865     ZBoe    T    G        0      0        2 
   7   chr7_91202865     ZGre    T    G        0      0        2 
   7   chr7_91202865     ZHar    T    G        0      0        2 
   7   chr7_91202865   Sample    T    G        0      0        2 
   7   chr7_91228208     AAsi    G    C        0      0        2 
   7   chr7_91228208     AKia    G    C        0      0        2 
   7   chr7_91228208     AOna    G    C      0.5      1        2 
   7   chr7_91228208     ASom    G    C        0      0        2 
   7   chr7_91228208     HCab    G    C        0      0        2 
   7   chr7_91228208     HPrz    G    C        0      0        2 
   7   chr7_91228208     ZBoe    G    C        0      0        2 
   7   chr7_91228208     ZGre    G    C        0      0        2 
   7   chr7_91228208     ZHar    G    C        0      0        2 
   7   chr7_91228208   Sample    G    C        0      0        2 
   7   chr7_91255169     AAsi    G    C        0      0        2 
   7   chr7_91255169     AKia    G    C        1      2        2 
   7   chr7_91255169     AOna    G    C        1      2        2 
   7   chr7_91255169     ASom    G    C        0      0        2 
   7   chr7_91255169     HCab    G    C        1      2        2 
   7   chr7_91255169     HPrz    G    C        1      2        2 
   7   chr7_91255169     ZBoe    G    C        0      0        2 
   7   chr7_91255169     ZGre    G    C        0      0        2 
   7   chr7_91255169     ZHar    G    C        0      0        2 
   7   chr7_91255169   Sample    G    C        0      0        2 
   7   chr7_91272592     AAsi    A    T      0.5      1        2 
   7   chr7_91272592     AKia    A    T        0      0        2 
   7   chr7_91272592     AOna    A    T        0      0        2 
   7   chr7_91272592     ASom    A    T        0      0        2 
   7   chr7_91272592     HCab    A    T        0      0        2 
   7   chr7_91272592     HPrz    A    T        0      0        2 
   7   chr7_91272592     ZBoe    A    T        0      0        2 
   7   chr7_91272592     ZGre    A    T        0      0        2 
   7   chr7_91272592     ZHar    A    T        0      0        2 
   7   chr7_91272592   Sample    A    T        0      0        2 
   7   chr7_91295636     AAsi    A    C        0      0        2 
   7   chr7_91295636     AKia    A    C        0      0        2 
   7   chr7_91295636     AOna    A    C        0      0        2 
   7   chr7_91295636     ASom    A    C        0      0        2 
   7   chr7_91295636     HCab    A    C        1      2        2 
   7   chr7_91295636     HPrz    A    C        1      2        2 
   7   chr7_91295636     ZBoe    A    C        0      0        2 
   7   chr7_91295636     ZGre    A    C        0      0        2 
   7   chr7_91295636     ZHar    A    C        0      0        2 
   7   chr7_91295636   Sample    A    C        0      0        2 
   7   chr7_91302486     AAsi    C    A        0      0        2 
   7   chr7_91302486     AKia    C    A        0      0        2 
   7   chr7_91302486     AOna    C    A      0.5      1        2 
   7   chr7_91302486     ASom    C    A        0      0        2 
   7   chr7_91302486     HCab    C    A        0      0        2 
   7   chr7_91302486     HPrz    C    A        0      0        2 
   7   chr7_91302486     ZBoe    C    A        0      0        2 
   7   chr7_91302486     ZGre    C    A        0      0        2 
   7   chr7_91302486     ZHar    C    A        0      0        2 
   7   chr7_91302486   Sample    C    A        0      0        2 
   7   chr7_91326633     AAsi    G    T        0      0        2 
   7   chr7_91326633     AKia    G    T        0      0        2 
   7   chr7_91326633     AOna    G    T        0      0        2 
   7   chr7_91326633     ASom    G    T        0      0        2 
   7   chr7_91326633     HCab    G    T      0.5      1        2 
   7   chr7_91326633     HPrz    G    T        1      2        2 
   7   chr7_91326633     ZBoe    G    T        0      0        2 
   7   chr7_91326633     ZGre    G    T        0      0        2 
   7   chr7_91326633     ZHar    G    T        0      0        2 
   7   chr7_91326633   Sample    G    T        0      0        2 
   7   chr7_91335164     AAsi    A    C        0      0        2 
   7   chr7_91335164     AKia    A    C        0      0        2 
   7   chr7_91335164     AOna    A    C        0      0        2 
   7   chr7_91335164     ASom    A    C        0      0        2 
   7   chr7_91335164     HCab    A    C      0.5      1        2 
   7   chr7_91335164     HPrz    A    C        1      2        2 
   7   chr7_91335164     ZBoe    A    C        0      0        2 
   7   chr7_91335164     ZGre    A    C        0      0        2 
   7   chr7_91335164     ZHar    A    C        0      0        2 
   7   chr7_91335164   Sample    A    C        0      0        2 
   7   chr7_91337775     AAsi    A    C        1      2        2 
   7   chr7_91337775     AKia    A    C        0      0        2 
   7   chr7_91337775     AOna    A    C        0      0        2 
   7   chr7_91337775     ASom    A    C        1      2        2 
   7   chr7_91337775     HCab    A    C        0      0        2 
   7   chr7_91337775     HPrz    A    C        0      0        2 
   7   chr7_91337775     ZBoe    A    C        0      0        2 
   7   chr7_91337775     ZGre    A    C        0      0        2 
   7   chr7_91337775     ZHar    A    C        0      0        2 
   7   chr7_91337775   Sample    A    C        1      2        2 
   7   chr7_91340625     AAsi    C    A      0.5      1        2 
   7   chr7_91340625     AKia    C    A        0      0        2 
   7   chr7_91340625     AOna    C    A        0      0        2 
   7   chr7_91340625     ASom    C    A        0      0        2 
   7   chr7_91340625     HCab    C    A        0      0        2 
   7   chr7_91340625     HPrz    C    A        0      0        2 
   7   chr7_91340625     ZBoe    C    A        0      0        2 
   7   chr7_91340625     ZGre    C    A        0      0        2 
   7   chr7_91340625     ZHar    C    A        0      0        2 
   7   chr7_91340625   Sample    C    A        1      2        2 
   7   chr7_91355882     AAsi    A    T        0      0        2 
   7   chr7_91355882     AKia    A    T        0      0        2 
   7   chr7_91355882     AOna    A    T        0      0        2 
   7   chr7_91355882     ASom    A    T        0      0        2 
   7   chr7_91355882     HCab    A    T        1      2        2 
   7   chr7_91355882     HPrz    A    T        1      2        2 
   7   chr7_91355882     ZBoe    A    T        0      0        2 
   7   chr7_91355882     ZGre    A    T        0      0        2 
   7   chr7_91355882     ZHar    A    T        0      0        2 
   7   chr7_91355882   Sample    A    T        0      0        2 
   7   chr7_91359712     AAsi    C    A        0      0        2 
   7   chr7_91359712     AKia    C    A        0      0        2 
   7   chr7_91359712     AOna    C    A        0      0        2 
   7   chr7_91359712     ASom    C    A        0      0        2 
   7   chr7_91359712     HCab    C    A        0      0        2 
   7   chr7_91359712     HPrz    C    A        0      0        2 
   7   chr7_91359712     ZBoe    C    A        0      0        2 
   7   chr7_91359712     ZGre    C    A      0.5      1        2 
   7   chr7_91359712     ZHar    C    A        0      0        2 
   7   chr7_91359712   Sample    C    A        0      0        2 
   7   chr7_91365386     AAsi    C    A        0      0        2 
   7   chr7_91365386     AKia    C    A        1      2        2 
   7   chr7_91365386     AOna    C    A        0      0        2 
   7   chr7_91365386     ASom    C    A        0      0        2 
   7   chr7_91365386     HCab    C    A        0      0        2 
   7   chr7_91365386     HPrz    C    A        0      0        2 
   7   chr7_91365386     ZBoe    C    A        0      0        2 
   7   chr7_91365386     ZGre    C    A        0      0        2 
   7   chr7_91365386     ZHar    C    A        0      0        2 
   7   chr7_91365386   Sample    C    A        0      0        2 
   7   chr7_91408247     AAsi    C    A        0      0        2 
   7   chr7_91408247     AKia    C    A        0      0        2 
   7   chr7_91408247     AOna    C    A        0      0        2 
   7   chr7_91408247     ASom    C    A        0      0        2 
   7   chr7_91408247     HCab    C    A        1      2        2 
   7   chr7_91408247     HPrz    C    A        1      2        2 
   7   chr7_91408247     ZBoe    C    A        0      0        2 
   7   chr7_91408247     ZGre    C    A        0      0        2 
   7   chr7_91408247     ZHar    C    A        0      0        2 
   7   chr7_91408247   Sample    C    A        0      0        2 
   7   chr7_91490250     AAsi    A    T        0      0        2 
   7   chr7_91490250     AKia    A    T        0      0        2 
   7   chr7_91490250     AOna    A    T        0      0        2 
   7   chr7_91490250     ASom    A    T        0      0        2 
   7   chr7_91490250     HCab    A    T      0.5      1        2 
   7   chr7_91490250     HPrz    A    T        0      0        2 
   7   chr7_91490250     ZBoe    A    T        0      0        2 
   7   chr7_91490250     ZGre    A    T        0      0        2 
   7   chr7_91490250     ZHar    A    T        0      0        2 
   7   chr7_91490250   Sample    A    T        0      0        2 
   7   chr7_91509670     AAsi    G    T        0      0        2 
   7   chr7_91509670     AKia    G    T        0      0        2 
   7   chr7_91509670     AOna    G    T        0      0        2 
   7   chr7_91509670     ASom    G    T        0      0        2 
   7   chr7_91509670     HCab    G    T        1      2        2 
   7   chr7_91509670     HPrz    G    T        1      2        2 
   7   chr7_91509670     ZBoe    G    T        0      0        2 
   7   chr7_91509670     ZGre    G    T        0      0        2 
   7   chr7_91509670     ZHar    G    T        0      0        2 
   7   chr7_91509670   Sample    G    T        0      0        2 
   7   chr7_91511927     AAsi    G    T        0      0        2 
   7   chr7_91511927     AKia    G    T        0      0        2 
   7   chr7_91511927     AOna    G    T        0      0        2 
   7   chr7_91511927     ASom    G    T        0      0        2 
   7   chr7_91511927     HCab    G    T        1      2        2 
   7   chr7_91511927     HPrz    G    T        1      2        2 
   7   chr7_91511927     ZBoe    G    T        0      0        2 
   7   chr7_91511927     ZGre    G    T        0      0        2 
   7   chr7_91511927     ZHar    G    T        0      0        2 
   7   chr7_91511927   Sample    G    T        0      0        2 
   7   chr7_91586126     AAsi    C    A        0      0        2 
   7   chr7_91586126     AKia    C    A        0      0        2 
   7   chr7_91586126     AOna    C    A        0      0        2 
   7   chr7_91586126     ASom    C    A        0      0        2 
   7   chr7_91586126     HCab    C    A      0.5      1        2 
   7   chr7_91586126     HPrz    C    A        0      0        2 
   7   chr7_91586126     ZBoe    C    A        0      0        2 
   7   chr7_91586126     ZGre    C    A        0      0        2 
   7   chr7_91586126     ZHar    C    A        0      0        2 
   7   chr7_91586126   Sample    C    A        0      0        2 
   7   chr7_91595038     AAsi    T    G        0      0        2 
   7   chr7_91595038     AKia    T    G        0      0        2 
   7   chr7_91595038     AOna    T    G        0      0        2 
   7   chr7_91595038     ASom    T    G        0      0        2 
   7   chr7_91595038     HCab    T    G        1      2        2 
   7   chr7_91595038     HPrz    T    G        1      2        2 
   7   chr7_91595038     ZBoe    T    G        0      0        2 
   7   chr7_91595038     ZGre    T    G        0      0        2 
   7   chr7_91595038     ZHar    T    G        0      0        2 
   7   chr7_91595038   Sample    T    G        0      0        2 
   7   chr7_91613846     AAsi    G    C        0      0        2 
   7   chr7_91613846     AKia    G    C        0      0        2 
   7   chr7_91613846     AOna    G    C        0      0        2 
   7   chr7_91613846     ASom    G    C        0      0        2 
   7   chr7_91613846     HCab    G    C        1      2        2 
   7   chr7_91613846     HPrz    G    C        1      2        2 
   7   chr7_91613846     ZBoe    G    C        0      0        2 
   7   chr7_91613846     ZGre    G    C        0      0        2 
   7   chr7_91613846     ZHar    G    C        0      0        2 
   7   chr7_91613846   Sample    G    C        0      0        2 
   7   chr7_91632833     AAsi    A    T        0      0        2 
   7   chr7_91632833     AKia    A    T        0      0        2 
   7   chr7_91632833     AOna    A    T        0      0        2 
   7   chr7_91632833     ASom    A    T        0      0        2 
   7   chr7_91632833     HCab    A    T        1      2        2 
   7   chr7_91632833     HPrz    A    T        1      2        2 
   7   chr7_91632833     ZBoe    A    T        0      0        2 
   7   chr7_91632833     ZGre    A    T        0      0        2 
   7   chr7_91632833     ZHar    A    T        0      0        2 
   7   chr7_91632833   Sample    A    T        0      0        2 
   7   chr7_91671180     AAsi    G    C        0      0        2 
   7   chr7_91671180     AKia    G    C        0      0        2 
   7   chr7_91671180     AOna    G    C        0      0        2 
   7   chr7_91671180     ASom    G    C        0      0        2 
   7   chr7_91671180     HCab    G    C        0      0        2 
   7   chr7_91671180     HPrz    G    C      0.5      1        2 
   7   chr7_91671180     ZBoe    G    C        0      0        2 
   7   chr7_91671180     ZGre    G    C        0      0        2 
   7   chr7_91671180     ZHar    G    C        0      0        2 
   7   chr7_91671180   Sample    G    C        0      0        2 
   7   chr7_91672874     AAsi    C    A        0      0        2 
   7   chr7_91672874     AKia    C    A        0      0        2 
   7   chr7_91672874     AOna    C    A        0      0        2 
   7   chr7_91672874     ASom    C    A        0      0        2 
   7   chr7_91672874     HCab    C    A        1      2        2 
   7   chr7_91672874     HPrz    C    A        0      0        2 
   7   chr7_91672874     ZBoe    C    A        0      0        2 
   7   chr7_91672874     ZGre    C    A        0      0        2 
   7   chr7_91672874     ZHar    C    A        0      0        2 
   7   chr7_91672874   Sample    C    A        0      0        2 
   7   chr7_91675395     AAsi    C    G        0      0        2 
   7   chr7_91675395     AKia    C    G        0      0        2 
   7   chr7_91675395     AOna    C    G        0      0        2 
   7   chr7_91675395     ASom    C    G        0      0        2 
   7   chr7_91675395     HCab    C    G        0      0        2 
   7   chr7_91675395     HPrz    C    G        0      0        2 
   7   chr7_91675395     ZBoe    C    G        0      0        2 
   7   chr7_91675395     ZGre    C    G        0      0        2 
   7   chr7_91675395     ZHar    C    G      0.5      1        2 
   7   chr7_91675395   Sample    C    G        0      0        2 
   7   chr7_91711467     AAsi    A    C        0      0        2 
   7   chr7_91711467     AKia    A    C        0      0        2 
   7   chr7_91711467     AOna    A    C        0      0        2 
   7   chr7_91711467     ASom    A    C        0      0        2 
   7   chr7_91711467     HCab    A    C        1      2        2 
   7   chr7_91711467     HPrz    A    C        1      2        2 
   7   chr7_91711467     ZBoe    A    C        0      0        2 
   7   chr7_91711467     ZGre    A    C        0      0        2 
   7   chr7_91711467     ZHar    A    C        0      0        2 
   7   chr7_91711467   Sample    A    C        0      0        2 
   7   chr7_91717929     AAsi    T    G        0      0        2 
   7   chr7_91717929     AKia    T    G        0      0        2 
   7   chr7_91717929     AOna    T    G        0      0        2 
   7   chr7_91717929     ASom    T    G        0      0        2 
   7   chr7_91717929     HCab    T    G        0      0        2 
   7   chr7_91717929     HPrz    T    G        0      0        2 
   7   chr7_91717929     ZBoe    T    G        0      0        2 
   7   chr7_91717929     ZGre    T    G        0      0        2 
   7   chr7_91717929     ZHar    T    G      0.5      1        2 
   7   chr7_91717929   Sample    T    G        0      0        2 
   7   chr7_91784327     AAsi    C    G        0      0        2 
   7   chr7_91784327     AKia    C    G        0      0        2 
   7   chr7_91784327     AOna    C    G        0      0        2 
   7   chr7_91784327     ASom    C    G        0      0        2 
   7   chr7_91784327     HCab    C    G        0      0        2 
   7   chr7_91784327     HPrz    C    G        0      0        2 
   7   chr7_91784327     ZBoe    C    G        0      0        2 
   7   chr7_91784327     ZGre    C    G      0.5      1        2 
   7   chr7_91784327     ZHar    C    G        0      0        2 
   7   chr7_91784327   Sample    C    G        0      0        2 
   7   chr7_91790268     AAsi    T    A        0      0        2 
   7   chr7_91790268     AKia    T    A        0      0        2 
   7   chr7_91790268     AOna    T    A        0      0        2 
   7   chr7_91790268     ASom    T    A        0      0        2 
   7   chr7_91790268     HCab    T    A        0      0        2 
   7   chr7_91790268     HPrz    T    A        0      0        2 
   7   chr7_91790268     ZBoe    T    A        0      0        2 
   7   chr7_91790268     ZGre    T    A        1      2        2 
   7   chr7_91790268     ZHar    T    A        0      0        2 
   7   chr7_91790268   Sample    T    A        0      0        2 
   7   chr7_91812601     AAsi    C    A        0      0        2 
   7   chr7_91812601     AKia    C    A        0      0        2 
   7   chr7_91812601     AOna    C    A        0      0        2 
   7   chr7_91812601     ASom    C    A        0      0        2 
   7   chr7_91812601     HCab    C    A        0      0        2 
   7   chr7_91812601     HPrz    C    A        0      0        2 
   7   chr7_91812601     ZBoe    C    A      0.5      1        2 
   7   chr7_91812601     ZGre    C    A      0.5      1        2 
   7   chr7_91812601     ZHar    C    A        0      0        2 
   7   chr7_91812601   Sample    C    A        0      0        2 
   7   chr7_91816720     AAsi    C    A        0      0        2 
   7   chr7_91816720     AKia    C    A        0      0        2 
   7   chr7_91816720     AOna    C    A        0      0        2 
   7   chr7_91816720     ASom    C    A        0      0        2 
   7   chr7_91816720     HCab    C    A        1      2        2 
   7   chr7_91816720     HPrz    C    A        1      2        2 
   7   chr7_91816720     ZBoe    C    A        0      0        2 
   7   chr7_91816720     ZGre    C    A        0      0        2 
   7   chr7_91816720     ZHar    C    A        0      0        2 
   7   chr7_91816720   Sample    C    A        0      0        2 
   7   chr7_91825775     AAsi    T    A        0      0        2 
   7   chr7_91825775     AKia    T    A      0.5      1        2 
   7   chr7_91825775     AOna    T    A        0      0        2 
   7   chr7_91825775     ASom    T    A        0      0        2 
   7   chr7_91825775     HCab    T    A        0      0        2 
   7   chr7_91825775     HPrz    T    A        0      0        2 
   7   chr7_91825775     ZBoe    T    A        0      0        2 
   7   chr7_91825775     ZGre    T    A        0      0        2 
   7   chr7_91825775     ZHar    T    A        0      0        2 
   7   chr7_91825775   Sample    T    A        0      0        2 
   7   chr7_91827438     AAsi    G    C        0      0        2 
   7   chr7_91827438     AKia    G    C        0      0        2 
   7   chr7_91827438     AOna    G    C        0      0        2 
   7   chr7_91827438     ASom    G    C        0      0        2 
   7   chr7_91827438     HCab    G    C        0      0        2 
   7   chr7_91827438     HPrz    G    C        0      0        2 
   7   chr7_91827438     ZBoe    G    C        0      0        2 
   7   chr7_91827438     ZGre    G    C        0      0        2 
   7   chr7_91827438     ZHar    G    C      0.5      1        2 
   7   chr7_91827438   Sample    G    C        0      0        2 
   7   chr7_91847784     AAsi    G    C        0      0        2 
   7   chr7_91847784     AKia    G    C        0      0        2 
   7   chr7_91847784     AOna    G    C        0      0        2 
   7   chr7_91847784     ASom    G    C        0      0        2 
   7   chr7_91847784     HCab    G    C        1      2        2 
   7   chr7_91847784     HPrz    G    C        0      0        2 
   7   chr7_91847784     ZBoe    G    C        0      0        2 
   7   chr7_91847784     ZGre    G    C        0      0        2 
   7   chr7_91847784     ZHar    G    C        0      0        2 
   7   chr7_91847784   Sample    G    C        0      0        2 
   7   chr7_91880212     AAsi    A    C        0      0        2 
   7   chr7_91880212     AKia    A    C        0      0        2 
   7   chr7_91880212     AOna    A    C        0      0        2 
   7   chr7_91880212     ASom    A    C        0      0        2 
   7   chr7_91880212     HCab    A    C        0      0        2 
   7   chr7_91880212     HPrz    A    C      0.5      1        2 
   7   chr7_91880212     ZBoe    A    C        0      0        2 
   7   chr7_91880212     ZGre    A    C        0      0        2 
   7   chr7_91880212     ZHar    A    C        0      0        2 
   7   chr7_91880212   Sample    A    C        0      0        2 
   7   chr7_91905055     AAsi    T    A        0      0        2 
   7   chr7_91905055     AKia    T    A      0.5      1        2 
   7   chr7_91905055     AOna    T    A      0.5      1        2 
   7   chr7_91905055     ASom    T    A        0      0        2 
   7   chr7_91905055     HCab    T    A        0      0        2 
   7   chr7_91905055     HPrz    T    A        0      0        2 
   7   chr7_91905055     ZBoe    T    A        0      0        2 
   7   chr7_91905055     ZGre    T    A        0      0        2 
   7   chr7_91905055     ZHar    T    A        0      0        2 
   7   chr7_91905055   Sample    T    A        0      0        2 
   7   chr7_91919301     AAsi    C    A        0      0        2 
   7   chr7_91919301     AKia    C    A      0.5      1        2 
   7   chr7_91919301     AOna    C    A        1      2        2 
   7   chr7_91919301     ASom    C    A        0      0        2 
   7   chr7_91919301     HCab    C    A        0      0        2 
   7   chr7_91919301     HPrz    C    A        0      0        2 
   7   chr7_91919301     ZBoe    C    A        0      0        2 
   7   chr7_91919301     ZGre    C    A        0      0        2 
   7   chr7_91919301     ZHar    C    A        0      0        2 
   7   chr7_91919301   Sample    C    A        0      0        2 
   7   chr7_91925037     AAsi    C    G        0      0        2 
   7   chr7_91925037     AKia    C    G        0      0        2 
   7   chr7_91925037     AOna    C    G      0.5      1        2 
   7   chr7_91925037     ASom    C    G        0      0        2 
   7   chr7_91925037     HCab    C    G        0      0        2 
   7   chr7_91925037     HPrz    C    G        0      0        2 
   7   chr7_91925037     ZBoe    C    G        0      0        2 
   7   chr7_91925037     ZGre    C    G        0      0        2 
   7   chr7_91925037     ZHar    C    G        0      0        2 
   7   chr7_91925037   Sample    C    G        0      0        2 
   7   chr7_91941172     AAsi    G    T        0      0        2 
   7   chr7_91941172     AKia    G    T        0      0        2 
   7   chr7_91941172     AOna    G    T        0      0        2 
   7   chr7_91941172     ASom    G    T        0      0        2 
   7   chr7_91941172     HCab    G    T        0      0        2 
   7   chr7_91941172     HPrz    G    T        0      0        2 
   7   chr7_91941172     ZBoe    G    T        1      2        2 
   7   chr7_91941172     ZGre    G    T        0      0        2 
   7   chr7_91941172     ZHar    G    T        0      0        2 
   7   chr7_91941172   Sample    G    T        0      0        2 
   7   chr7_91975692     AAsi    T    G        0      0        2 
   7   chr7_91975692     AKia    T    G        0      0        2 
   7   chr7_91975692     AOna    T    G        0      0        2 
   7   chr7_91975692     ASom    T    G        0      0        2 
   7   chr7_91975692     HCab    T    G      0.5      1        2 
   7   chr7_91975692     HPrz    T    G      0.5      1        2 
   7   chr7_91975692     ZBoe    T    G        0      0        2 
   7   chr7_91975692     ZGre    T    G        0      0        2 
   7   chr7_91975692     ZHar    T    G        0      0        2 
   7   chr7_91975692   Sample    T    G        0      0        2 
   7   chr7_91978771     AAsi    G    C        0      0        2 
   7   chr7_91978771     AKia    G    C      0.5      1        2 
   7   chr7_91978771     AOna    G    C      0.5      1        2 
   7   chr7_91978771     ASom    G    C        0      0        2 
   7   chr7_91978771     HCab    G    C        0      0        2 
   7   chr7_91978771     HPrz    G    C        0      0        2 
   7   chr7_91978771     ZBoe    G    C        0      0        2 
   7   chr7_91978771     ZGre    G    C        0      0        2 
   7   chr7_91978771     ZHar    G    C        0      0        2 
   7   chr7_91978771   Sample    G    C        0      0        2 
   7   chr7_91984553     AAsi    T    A        0      0        2 
   7   chr7_91984553     AKia    T    A        0      0        2 
   7   chr7_91984553     AOna    T    A      0.5      1        2 
   7   chr7_91984553     ASom    T    A        0      0        2 
   7   chr7_91984553     HCab    T    A        0      0        2 
   7   chr7_91984553     HPrz    T    A        0      0        2 
   7   chr7_91984553     ZBoe    T    A        0      0        2 
   7   chr7_91984553     ZGre    T    A        0      0        2 
   7   chr7_91984553     ZHar    T    A        0      0        2 
   7   chr7_91984553   Sample    T    A        0      0        2 
   7   chr7_92023606     AAsi    A    T        0      0        2 
   7   chr7_92023606     AKia    A    T        0      0        2 
   7   chr7_92023606     AOna    A    T        0      0        2 
   7   chr7_92023606     ASom    A    T        0      0        2 
   7   chr7_92023606     HCab    A    T        0      0        2 
   7   chr7_92023606     HPrz    A    T        0      0        2 
   7   chr7_92023606     ZBoe    A    T        0      0        2 
   7   chr7_92023606     ZGre    A    T      0.5      1        2 
   7   chr7_92023606     ZHar    A    T        0      0        2 
   7   chr7_92023606   Sample    A    T        0      0        2 
   7   chr7_92026526     AAsi    T    A        0      0        2 
   7   chr7_92026526     AKia    T    A        0      0        2 
   7   chr7_92026526     AOna    T    A        0      0        2 
   7   chr7_92026526     ASom    T    A        0      0        2 
   7   chr7_92026526     HCab    T    A        1      2        2 
   7   chr7_92026526     HPrz    T    A        1      2        2 
   7   chr7_92026526     ZBoe    T    A        0      0        2 
   7   chr7_92026526     ZGre    T    A        0      0        2 
   7   chr7_92026526     ZHar    T    A        0      0        2 
   7   chr7_92026526   Sample    T    A        0      0        2 
   7   chr7_92029306     AAsi    G    T        0      0        2 
   7   chr7_92029306     AKia    G    T        0      0        2 
   7   chr7_92029306     AOna    G    T        0      0        2 
   7   chr7_92029306     ASom    G    T        0      0        2 
   7   chr7_92029306     HCab    G    T        0      0        2 
   7   chr7_92029306     HPrz    G    T        0      0        2 
   7   chr7_92029306     ZBoe    G    T        0      0        2 
   7   chr7_92029306     ZGre    G    T      0.5      1        2 
   7   chr7_92029306     ZHar    G    T        0      0        2 
   7   chr7_92029306   Sample    G    T        0      0        2 
   7   chr7_92038845     AAsi    G    T        0      0        2 
   7   chr7_92038845     AKia    G    T        0      0        2 
   7   chr7_92038845     AOna    G    T        0      0        2 
   7   chr7_92038845     ASom    G    T        0      0        2 
   7   chr7_92038845     HCab    G    T        0      0        2 
   7   chr7_92038845     HPrz    G    T        0      0        2 
   7   chr7_92038845     ZBoe    G    T        0      0        2 
   7   chr7_92038845     ZGre    G    T        1      2        2 
   7   chr7_92038845     ZHar    G    T        0      0        2 
   7   chr7_92038845   Sample    G    T        0      0        2 
   7   chr7_92041831     AAsi    A    C        0      0        2 
   7   chr7_92041831     AKia    A    C        0      0        2 
   7   chr7_92041831     AOna    A    C        0      0        2 
   7   chr7_92041831     ASom    A    C        0      0        2 
   7   chr7_92041831     HCab    A    C        1      2        2 
   7   chr7_92041831     HPrz    A    C        1      2        2 
   7   chr7_92041831     ZBoe    A    C        0      0        2 
   7   chr7_92041831     ZGre    A    C        0      0        2 
   7   chr7_92041831     ZHar    A    C        0      0        2 
   7   chr7_92041831   Sample    A    C        0      0        2 
   7   chr7_92071181     AAsi    C    G        0      0        2 
   7   chr7_92071181     AKia    C    G      0.5      1        2 
```
