## Supplementary File 4. Zonkey (Schubert et al. 2017) report for donkey specimen Ancient4. for "No genetic evidence yet for hinnies at Mazongshan (400-160 BCE), northwestern China": excl_ts.frq.strat (part 34 of 92)

```
   7   chr7_92071181     AOna    C    G        0      0        2 
   7   chr7_92071181     ASom    C    G        0      0        2 
   7   chr7_92071181     HCab    C    G        0      0        2 
   7   chr7_92071181     HPrz    C    G        0      0        2 
   7   chr7_92071181     ZBoe    C    G        0      0        2 
   7   chr7_92071181     ZGre    C    G        0      0        2 
   7   chr7_92071181     ZHar    C    G        0      0        2 
   7   chr7_92071181   Sample    C    G        0      0        2 
   7   chr7_92085951     AAsi    T    G        0      0        2 
   7   chr7_92085951     AKia    T    G        0      0        2 
   7   chr7_92085951     AOna    T    G        0      0        2 
   7   chr7_92085951     ASom    T    G        0      0        2 
   7   chr7_92085951     HCab    T    G        0      0        2 
   7   chr7_92085951     HPrz    T    G        0      0        2 
   7   chr7_92085951     ZBoe    T    G        0      0        2 
   7   chr7_92085951     ZGre    T    G      0.5      1        2 
   7   chr7_92085951     ZHar    T    G        0      0        2 
   7   chr7_92085951   Sample    T    G        0      0        2 
   7   chr7_92130804     AAsi    A    C        0      0        2 
   7   chr7_92130804     AKia    A    C        0      0        2 
   7   chr7_92130804     AOna    A    C        0      0        2 
   7   chr7_92130804     ASom    A    C        0      0        2 
   7   chr7_92130804     HCab    A    C        1      2        2 
   7   chr7_92130804     HPrz    A    C        1      2        2 
   7   chr7_92130804     ZBoe    A    C        0      0        2 
   7   chr7_92130804     ZGre    A    C        0      0        2 
   7   chr7_92130804     ZHar    A    C        0      0        2 
   7   chr7_92130804   Sample    A    C        0      0        2 
   7   chr7_92131826     AAsi    T    G        0      0        2 
   7   chr7_92131826     AKia    T    G      0.5      1        2 
   7   chr7_92131826     AOna    T    G        0      0        2 
   7   chr7_92131826     ASom    T    G        0      0        2 
   7   chr7_92131826     HCab    T    G        0      0        2 
   7   chr7_92131826     HPrz    T    G        0      0        2 
   7   chr7_92131826     ZBoe    T    G        0      0        2 
   7   chr7_92131826     ZGre    T    G        0      0        2 
   7   chr7_92131826     ZHar    T    G        0      0        2 
   7   chr7_92131826   Sample    T    G        0      0        2 
   7   chr7_92142898     AAsi    G    T        0      0        2 
   7   chr7_92142898     AKia    G    T        0      0        2 
   7   chr7_92142898     AOna    G    T        0      0        2 
   7   chr7_92142898     ASom    G    T        0      0        2 
   7   chr7_92142898     HCab    G    T        0      0        2 
   7   chr7_92142898     HPrz    G    T        0      0        2 
   7   chr7_92142898     ZBoe    G    T        0      0        2 
   7   chr7_92142898     ZGre    G    T        0      0        2 
   7   chr7_92142898     ZHar    G    T        1      2        2 
   7   chr7_92142898   Sample    G    T        0      0        2 
   7   chr7_92161229     AAsi    G    T        0      0        2 
   7   chr7_92161229     AKia    G    T      0.5      1        2 
   7   chr7_92161229     AOna    G    T        0      0        2 
   7   chr7_92161229     ASom    G    T        0      0        2 
   7   chr7_92161229     HCab    G    T        0      0        2 
   7   chr7_92161229     HPrz    G    T        0      0        2 
   7   chr7_92161229     ZBoe    G    T        0      0        2 
   7   chr7_92161229     ZGre    G    T        0      0        2 
   7   chr7_92161229     ZHar    G    T        0      0        2 
   7   chr7_92161229   Sample    G    T        0      0        2 
   7   chr7_92183765     AAsi    C    A      0.5      1        2 
   7   chr7_92183765     AKia    C    A        0      0        2 
   7   chr7_92183765     AOna    C    A        0      0        2 
   7   chr7_92183765     ASom    C    A        0      0        2 
   7   chr7_92183765     HCab    C    A        0      0        2 
   7   chr7_92183765     HPrz    C    A        0      0        2 
   7   chr7_92183765     ZBoe    C    A        0      0        2 
   7   chr7_92183765     ZGre    C    A        0      0        2 
   7   chr7_92183765     ZHar    C    A        0      0        2 
   7   chr7_92183765   Sample    C    A        0      0        2 
   7   chr7_92206445     AAsi    G    C        0      0        2 
   7   chr7_92206445     AKia    G    C        0      0        2 
   7   chr7_92206445     AOna    G    C        0      0        2 
   7   chr7_92206445     ASom    G    C        1      2        2 
   7   chr7_92206445     HCab    G    C        0      0        2 
   7   chr7_92206445     HPrz    G    C        0      0        2 
   7   chr7_92206445     ZBoe    G    C        0      0        2 
   7   chr7_92206445     ZGre    G    C        0      0        2 
   7   chr7_92206445     ZHar    G    C        0      0        2 
   7   chr7_92206445   Sample    G    C        0      0        2 
   7   chr7_92241035     AAsi    C    A        0      0        2 
   7   chr7_92241035     AKia    C    A        0      0        2 
   7   chr7_92241035     AOna    C    A        0      0        2 
   7   chr7_92241035     ASom    C    A        0      0        2 
   7   chr7_92241035     HCab    C    A        0      0        2 
   7   chr7_92241035     HPrz    C    A      0.5      1        2 
   7   chr7_92241035     ZBoe    C    A        0      0        2 
   7   chr7_92241035     ZGre    C    A        0      0        2 
   7   chr7_92241035     ZHar    C    A        0      0        2 
   7   chr7_92241035   Sample    C    A        0      0        2 
   7   chr7_92245499     AAsi    G    T        0      0        2 
   7   chr7_92245499     AKia    G    T        0      0        2 
   7   chr7_92245499     AOna    G    T        0      0        2 
   7   chr7_92245499     ASom    G    T        0      0        2 
   7   chr7_92245499     HCab    G    T        0      0        2 
   7   chr7_92245499     HPrz    G    T      0.5      1        2 
   7   chr7_92245499     ZBoe    G    T        0      0        2 
   7   chr7_92245499     ZGre    G    T        0      0        2 
   7   chr7_92245499     ZHar    G    T        0      0        2 
   7   chr7_92245499   Sample    G    T        0      0        2 
   7   chr7_92269640     AAsi    A    T        0      0        2 
   7   chr7_92269640     AKia    A    T        0      0        2 
   7   chr7_92269640     AOna    A    T        0      0        2 
   7   chr7_92269640     ASom    A    T        0      0        2 
   7   chr7_92269640     HCab    A    T        1      2        2 
   7   chr7_92269640     HPrz    A    T      0.5      1        2 
   7   chr7_92269640     ZBoe    A    T        0      0        2 
   7   chr7_92269640     ZGre    A    T        0      0        2 
   7   chr7_92269640     ZHar    A    T        0      0        2 
   7   chr7_92269640   Sample    A    T        0      0        2 
   7   chr7_92280389     AAsi    A    T        0      0        2 
   7   chr7_92280389     AKia    A    T        0      0        2 
   7   chr7_92280389     AOna    A    T        0      0        2 
   7   chr7_92280389     ASom    A    T        0      0        2 
   7   chr7_92280389     HCab    A    T        0      0        2 
   7   chr7_92280389     HPrz    A    T        0      0        2 
   7   chr7_92280389     ZBoe    A    T        0      0        2 
   7   chr7_92280389     ZGre    A    T        0      0        2 
   7   chr7_92280389     ZHar    A    T        1      2        2 
   7   chr7_92280389   Sample    A    T        0      0        2 
   7   chr7_92292405     AAsi    G    T        0      0        2 
   7   chr7_92292405     AKia    G    T        0      0        2 
   7   chr7_92292405     AOna    G    T        0      0        2 
   7   chr7_92292405     ASom    G    T        0      0        2 
   7   chr7_92292405     HCab    G    T        1      2        2 
   7   chr7_92292405     HPrz    G    T        1      2        2 
   7   chr7_92292405     ZBoe    G    T        0      0        2 
   7   chr7_92292405     ZGre    G    T        0      0        2 
   7   chr7_92292405     ZHar    G    T        0      0        2 
   7   chr7_92292405   Sample    G    T        0      0        2 
   7   chr7_92309092     AAsi    T    A        0      0        2 
   7   chr7_92309092     AKia    T    A        0      0        2 
   7   chr7_92309092     AOna    T    A      0.5      1        2 
   7   chr7_92309092     ASom    T    A        0      0        2 
   7   chr7_92309092     HCab    T    A        0      0        2 
   7   chr7_92309092     HPrz    T    A        0      0        2 
   7   chr7_92309092     ZBoe    T    A        0      0        2 
   7   chr7_92309092     ZGre    T    A        0      0        2 
   7   chr7_92309092     ZHar    T    A        0      0        2 
   7   chr7_92309092   Sample    T    A        0      0        2 
   7   chr7_92318525     AAsi    A    C        0      0        2 
   7   chr7_92318525     AKia    A    C        0      0        2 
   7   chr7_92318525     AOna    A    C        0      0        2 
   7   chr7_92318525     ASom    A    C        0      0        2 
   7   chr7_92318525     HCab    A    C        0      0        2 
   7   chr7_92318525     HPrz    A    C        0      0        2 
   7   chr7_92318525     ZBoe    A    C        1      2        2 
   7   chr7_92318525     ZGre    A    C        0      0        2 
   7   chr7_92318525     ZHar    A    C        0      0        2 
   7   chr7_92318525   Sample    A    C        0      0        2 
   7   chr7_92333218     AAsi    G    C        0      0        2 
   7   chr7_92333218     AKia    G    C        0      0        2 
   7   chr7_92333218     AOna    G    C        0      0        2 
   7   chr7_92333218     ASom    G    C        0      0        2 
   7   chr7_92333218     HCab    G    C        0      0        2 
   7   chr7_92333218     HPrz    G    C        0      0        2 
   7   chr7_92333218     ZBoe    G    C        0      0        2 
   7   chr7_92333218     ZGre    G    C        0      0        2 
   7   chr7_92333218     ZHar    G    C        1      2        2 
   7   chr7_92333218   Sample    G    C        0      0        2 
   7   chr7_92350219     AAsi    A    T        0      0        2 
   7   chr7_92350219     AKia    A    T        0      0        2 
   7   chr7_92350219     AOna    A    T        0      0        2 
   7   chr7_92350219     ASom    A    T        0      0        2 
   7   chr7_92350219     HCab    A    T        0      0        2 
   7   chr7_92350219     HPrz    A    T        0      0        2 
   7   chr7_92350219     ZBoe    A    T        0      0        2 
   7   chr7_92350219     ZGre    A    T        0      0        2 
   7   chr7_92350219     ZHar    A    T      0.5      1        2 
   7   chr7_92350219   Sample    A    T        0      0        2 
   7   chr7_92381586     AAsi    C    A        0      0        2 
   7   chr7_92381586     AKia    C    A      0.5      1        2 
   7   chr7_92381586     AOna    C    A      0.5      1        2 
   7   chr7_92381586     ASom    C    A        0      0        2 
   7   chr7_92381586     HCab    C    A        0      0        2 
   7   chr7_92381586     HPrz    C    A        0      0        2 
   7   chr7_92381586     ZBoe    C    A        0      0        2 
   7   chr7_92381586     ZGre    C    A        0      0        2 
   7   chr7_92381586     ZHar    C    A        0      0        2 
   7   chr7_92381586   Sample    C    A        0      0        2 
   7   chr7_92390197     AAsi    A    C        0      0        2 
   7   chr7_92390197     AKia    A    C        1      2        2 
   7   chr7_92390197     AOna    A    C        1      2        2 
   7   chr7_92390197     ASom    A    C        0      0        2 
   7   chr7_92390197     HCab    A    C        1      2        2 
   7   chr7_92390197     HPrz    A    C        1      2        2 
   7   chr7_92390197     ZBoe    A    C        0      0        2 
   7   chr7_92390197     ZGre    A    C        0      0        2 
   7   chr7_92390197     ZHar    A    C        0      0        2 
   7   chr7_92390197   Sample    A    C        0      0        2 
   7   chr7_92415282     AAsi    C    A        0      0        2 
   7   chr7_92415282     AKia    C    A        0      0        2 
   7   chr7_92415282     AOna    C    A        0      0        2 
   7   chr7_92415282     ASom    C    A        0      0        2 
   7   chr7_92415282     HCab    C    A        0      0        2 
   7   chr7_92415282     HPrz    C    A        0      0        2 
   7   chr7_92415282     ZBoe    C    A        1      2        2 
   7   chr7_92415282     ZGre    C    A        0      0        2 
   7   chr7_92415282     ZHar    C    A        0      0        2 
   7   chr7_92415282   Sample    C    A        0      0        2 
   7   chr7_92415289     AAsi    C    G        0      0        2 
   7   chr7_92415289     AKia    C    G        0      0        2 
   7   chr7_92415289     AOna    C    G        0      0        2 
   7   chr7_92415289     ASom    C    G        0      0        2 
   7   chr7_92415289     HCab    C    G        0      0        2 
   7   chr7_92415289     HPrz    C    G        0      0        2 
   7   chr7_92415289     ZBoe    C    G        0      0        2 
   7   chr7_92415289     ZGre    C    G        0      0        2 
   7   chr7_92415289     ZHar    C    G        1      2        2 
   7   chr7_92415289   Sample    C    G        0      0        2 
   7   chr7_92425635     AAsi    A    C        0      0        2 
   7   chr7_92425635     AKia    A    C        0      0        2 
   7   chr7_92425635     AOna    A    C        0      0        2 
   7   chr7_92425635     ASom    A    C        0      0        2 
   7   chr7_92425635     HCab    A    C        0      0        2 
   7   chr7_92425635     HPrz    A    C        0      0        2 
   7   chr7_92425635     ZBoe    A    C        0      0        2 
   7   chr7_92425635     ZGre    A    C        0      0        2 
   7   chr7_92425635     ZHar    A    C      0.5      1        2 
   7   chr7_92425635   Sample    A    C        0      0        2 
   7   chr7_92427572     AAsi    A    T        0      0        2 
   7   chr7_92427572     AKia    A    T        0      0        2 
   7   chr7_92427572     AOna    A    T        0      0        2 
   7   chr7_92427572     ASom    A    T        0      0        2 
   7   chr7_92427572     HCab    A    T      0.5      1        2 
   7   chr7_92427572     HPrz    A    T        0      0        2 
   7   chr7_92427572     ZBoe    A    T        0      0        2 
   7   chr7_92427572     ZGre    A    T        0      0        2 
   7   chr7_92427572     ZHar    A    T        0      0        2 
   7   chr7_92427572   Sample    A    T        0      0        2 
   7   chr7_92485762     AAsi    G    C        1      2        2 
   7   chr7_92485762     AKia    G    C        1      2        2 
   7   chr7_92485762     AOna    G    C        1      2        2 
   7   chr7_92485762     ASom    G    C        1      2        2 
   7   chr7_92485762     HCab    G    C        0      0        2 
   7   chr7_92485762     HPrz    G    C        0      0        2 
   7   chr7_92485762     ZBoe    G    C        0      0        2 
   7   chr7_92485762     ZGre    G    C        0      0        2 
   7   chr7_92485762     ZHar    G    C        0      0        2 
   7   chr7_92485762   Sample    G    C        1      2        2 
   7   chr7_92507718     AAsi    A    T        0      0        2 
   7   chr7_92507718     AKia    A    T        0      0        2 
   7   chr7_92507718     AOna    A    T        0      0        2 
   7   chr7_92507718     ASom    A    T        0      0        2 
   7   chr7_92507718     HCab    A    T        0      0        2 
   7   chr7_92507718     HPrz    A    T        0      0        2 
   7   chr7_92507718     ZBoe    A    T        0      0        2 
   7   chr7_92507718     ZGre    A    T        0      0        2 
   7   chr7_92507718     ZHar    A    T      0.5      1        2 
   7   chr7_92507718   Sample    A    T        0      0        2 
   7   chr7_92516911     AAsi    C    G        0      0        2 
   7   chr7_92516911     AKia    C    G        0      0        2 
   7   chr7_92516911     AOna    C    G        0      0        2 
   7   chr7_92516911     ASom    C    G        0      0        2 
   7   chr7_92516911     HCab    C    G        0      0        2 
   7   chr7_92516911     HPrz    C    G        0      0        2 
   7   chr7_92516911     ZBoe    C    G        0      0        2 
   7   chr7_92516911     ZGre    C    G        0      0        2 
   7   chr7_92516911     ZHar    C    G      0.5      1        2 
   7   chr7_92516911   Sample    C    G        0      0        2 
   7   chr7_92532146     AAsi    T    G        0      0        2 
   7   chr7_92532146     AKia    T    G        0      0        2 
   7   chr7_92532146     AOna    T    G        0      0        2 
   7   chr7_92532146     ASom    T    G        0      0        2 
   7   chr7_92532146     HCab    T    G        0      0        2 
   7   chr7_92532146     HPrz    T    G        0      0        2 
   7   chr7_92532146     ZBoe    T    G        0      0        2 
   7   chr7_92532146     ZGre    T    G      0.5      1        2 
   7   chr7_92532146     ZHar    T    G        0      0        2 
   7   chr7_92532146   Sample    T    G        0      0        2 
   7   chr7_92552880     AAsi    C    A        0      0        2 
   7   chr7_92552880     AKia    C    A        0      0        2 
   7   chr7_92552880     AOna    C    A        0      0        2 
   7   chr7_92552880     ASom    C    A        0      0        2 
   7   chr7_92552880     HCab    C    A        1      2        2 
   7   chr7_92552880     HPrz    C    A        1      2        2 
   7   chr7_92552880     ZBoe    C    A        0      0        2 
   7   chr7_92552880     ZGre    C    A        0      0        2 
   7   chr7_92552880     ZHar    C    A        0      0        2 
   7   chr7_92552880   Sample    C    A        0      0        2 
   7   chr7_92561250     AAsi    C    A        0      0        2 
   7   chr7_92561250     AKia    C    A        1      2        2 
   7   chr7_92561250     AOna    C    A      0.5      1        2 
   7   chr7_92561250     ASom    C    A        0      0        2 
   7   chr7_92561250     HCab    C    A        0      0        2 
   7   chr7_92561250     HPrz    C    A        0      0        2 
   7   chr7_92561250     ZBoe    C    A        0      0        2 
   7   chr7_92561250     ZGre    C    A        0      0        2 
   7   chr7_92561250     ZHar    C    A        0      0        2 
   7   chr7_92561250   Sample    C    A        0      0        2 
   7   chr7_92604464     AAsi    G    T        0      0        2 
   7   chr7_92604464     AKia    G    T        0      0        2 
   7   chr7_92604464     AOna    G    T        0      0        2 
   7   chr7_92604464     ASom    G    T        0      0        2 
   7   chr7_92604464     HCab    G    T        0      0        2 
   7   chr7_92604464     HPrz    G    T        0      0        2 
   7   chr7_92604464     ZBoe    G    T        0      0        2 
   7   chr7_92604464     ZGre    G    T        0      0        2 
   7   chr7_92604464     ZHar    G    T      0.5      1        2 
   7   chr7_92604464   Sample    G    T        0      0        2 
   7   chr7_92653403     AAsi    T    A        0      0        2 
   7   chr7_92653403     AKia    T    A        0      0        2 
   7   chr7_92653403     AOna    T    A        0      0        2 
   7   chr7_92653403     ASom    T    A        0      0        2 
   7   chr7_92653403     HCab    T    A        0      0        2 
   7   chr7_92653403     HPrz    T    A        0      0        2 
   7   chr7_92653403     ZBoe    T    A        0      0        2 
   7   chr7_92653403     ZGre    T    A        0      0        2 
   7   chr7_92653403     ZHar    T    A      0.5      1        2 
   7   chr7_92653403   Sample    T    A        0      0        2 
   7   chr7_92661839     AAsi    G    T        0      0        2 
   7   chr7_92661839     AKia    G    T        0      0        2 
   7   chr7_92661839     AOna    G    T        0      0        2 
   7   chr7_92661839     ASom    G    T        0      0        2 
   7   chr7_92661839     HCab    G    T        0      0        2 
   7   chr7_92661839     HPrz    G    T        0      0        2 
   7   chr7_92661839     ZBoe    G    T        0      0        2 
   7   chr7_92661839     ZGre    G    T        1      2        2 
   7   chr7_92661839     ZHar    G    T        0      0        2 
   7   chr7_92661839   Sample    G    T        0      0        2 
   7   chr7_92685038     AAsi    T    G        0      0        2 
   7   chr7_92685038     AKia    T    G        0      0        2 
   7   chr7_92685038     AOna    T    G      0.5      1        2 
   7   chr7_92685038     ASom    T    G        0      0        2 
   7   chr7_92685038     HCab    T    G        0      0        2 
   7   chr7_92685038     HPrz    T    G        0      0        2 
   7   chr7_92685038     ZBoe    T    G        0      0        2 
   7   chr7_92685038     ZGre    T    G        0      0        2 
   7   chr7_92685038     ZHar    T    G        0      0        2 
   7   chr7_92685038   Sample    T    G        0      0        2 
   7   chr7_92700701     AAsi    C    G        0      0        2 
   7   chr7_92700701     AKia    C    G        0      0        2 
   7   chr7_92700701     AOna    C    G        0      0        2 
   7   chr7_92700701     ASom    C    G        0      0        2 
   7   chr7_92700701     HCab    C    G        1      2        2 
   7   chr7_92700701     HPrz    C    G        1      2        2 
   7   chr7_92700701     ZBoe    C    G        0      0        2 
   7   chr7_92700701     ZGre    C    G        0      0        2 
   7   chr7_92700701     ZHar    C    G        0      0        2 
   7   chr7_92700701   Sample    C    G        0      0        2 
   7   chr7_92723256     AAsi    C    A        0      0        2 
   7   chr7_92723256     AKia    C    A        1      2        2 
   7   chr7_92723256     AOna    C    A        0      0        2 
   7   chr7_92723256     ASom    C    A        0      0        2 
   7   chr7_92723256     HCab    C    A        0      0        2 
   7   chr7_92723256     HPrz    C    A        0      0        2 
   7   chr7_92723256     ZBoe    C    A        0      0        2 
   7   chr7_92723256     ZGre    C    A        0      0        2 
   7   chr7_92723256     ZHar    C    A        0      0        2 
   7   chr7_92723256   Sample    C    A        0      0        2 
   7   chr7_92725144     AAsi    C    A        0      0        2 
   7   chr7_92725144     AKia    C    A        0      0        2 
   7   chr7_92725144     AOna    C    A      0.5      1        2 
   7   chr7_92725144     ASom    C    A        0      0        2 
   7   chr7_92725144     HCab    C    A        0      0        2 
   7   chr7_92725144     HPrz    C    A        0      0        2 
   7   chr7_92725144     ZBoe    C    A        0      0        2 
   7   chr7_92725144     ZGre    C    A        0      0        2 
   7   chr7_92725144     ZHar    C    A        0      0        2 
   7   chr7_92725144   Sample    C    A        0      0        2 
   7   chr7_92749177     AAsi    C    A        0      0        2 
   7   chr7_92749177     AKia    C    A        0      0        2 
   7   chr7_92749177     AOna    C    A        0      0        2 
   7   chr7_92749177     ASom    C    A        0      0        2 
   7   chr7_92749177     HCab    C    A      0.5      1        2 
   7   chr7_92749177     HPrz    C    A      0.5      1        2 
   7   chr7_92749177     ZBoe    C    A        0      0        2 
   7   chr7_92749177     ZGre    C    A        0      0        2 
   7   chr7_92749177     ZHar    C    A        0      0        2 
   7   chr7_92749177   Sample    C    A        0      0        2 
   7   chr7_92750011     AAsi    T    A        0      0        2 
   7   chr7_92750011     AKia    T    A        1      2        2 
   7   chr7_92750011     AOna    T    A        1      2        2 
   7   chr7_92750011     ASom    T    A        0      0        2 
   7   chr7_92750011     HCab    T    A        0      0        2 
   7   chr7_92750011     HPrz    T    A        0      0        2 
   7   chr7_92750011     ZBoe    T    A        0      0        2 
   7   chr7_92750011     ZGre    T    A        0      0        2 
   7   chr7_92750011     ZHar    T    A        0      0        2 
   7   chr7_92750011   Sample    T    A        0      0        2 
   7   chr7_92759435     AAsi    T    A        0      0        2 
   7   chr7_92759435     AKia    T    A        1      2        2 
   7   chr7_92759435     AOna    T    A        1      2        2 
   7   chr7_92759435     ASom    T    A        0      0        2 
   7   chr7_92759435     HCab    T    A        0      0        2 
   7   chr7_92759435     HPrz    T    A        0      0        2 
   7   chr7_92759435     ZBoe    T    A        0      0        2 
   7   chr7_92759435     ZGre    T    A        0      0        2 
   7   chr7_92759435     ZHar    T    A        0      0        2 
   7   chr7_92759435   Sample    T    A        0      0        2 
   7   chr7_92803178     AAsi    G    T        0      0        2 
   7   chr7_92803178     AKia    G    T        0      0        2 
   7   chr7_92803178     AOna    G    T      0.5      1        2 
   7   chr7_92803178     ASom    G    T        0      0        2 
   7   chr7_92803178     HCab    G    T        0      0        2 
   7   chr7_92803178     HPrz    G    T        0      0        2 
   7   chr7_92803178     ZBoe    G    T        0      0        2 
   7   chr7_92803178     ZGre    G    T        0      0        2 
   7   chr7_92803178     ZHar    G    T        0      0        2 
   7   chr7_92803178   Sample    G    T        0      0        2 
   7   chr7_92807777     AAsi    C    A        0      0        2 
   7   chr7_92807777     AKia    C    A        0      0        2 
   7   chr7_92807777     AOna    C    A        0      0        2 
   7   chr7_92807777     ASom    C    A        1      2        2 
   7   chr7_92807777     HCab    C    A        0      0        2 
   7   chr7_92807777     HPrz    C    A        0      0        2 
   7   chr7_92807777     ZBoe    C    A        0      0        2 
   7   chr7_92807777     ZGre    C    A        0      0        2 
   7   chr7_92807777     ZHar    C    A        0      0        2 
   7   chr7_92807777   Sample    C    A        0      0        2 
   7   chr7_92825697     AAsi    T    A        0      0        2 
   7   chr7_92825697     AKia    T    A        0      0        2 
   7   chr7_92825697     AOna    T    A        0      0        2 
   7   chr7_92825697     ASom    T    A        0      0        2 
   7   chr7_92825697     HCab    T    A      0.5      1        2 
   7   chr7_92825697     HPrz    T    A      0.5      1        2 
   7   chr7_92825697     ZBoe    T    A        0      0        2 
   7   chr7_92825697     ZGre    T    A        0      0        2 
   7   chr7_92825697     ZHar    T    A        0      0        2 
   7   chr7_92825697   Sample    T    A        0      0        2 
   7   chr7_92852789     AAsi    C    A        0      0        2 
   7   chr7_92852789     AKia    C    A        0      0        2 
   7   chr7_92852789     AOna    C    A        0      0        2 
   7   chr7_92852789     ASom    C    A        0      0        2 
   7   chr7_92852789     HCab    C    A        0      0        2 
   7   chr7_92852789     HPrz    C    A        0      0        2 
   7   chr7_92852789     ZBoe    C    A        0      0        2 
   7   chr7_92852789     ZGre    C    A        0      0        2 
   7   chr7_92852789     ZHar    C    A      0.5      1        2 
   7   chr7_92852789   Sample    C    A        0      0        2 
   7   chr7_92853786     AAsi    T    G        0      0        2 
   7   chr7_92853786     AKia    T    G        0      0        2 
   7   chr7_92853786     AOna    T    G        0      0        2 
   7   chr7_92853786     ASom    T    G        0      0        2 
   7   chr7_92853786     HCab    T    G        1      2        2 
   7   chr7_92853786     HPrz    T    G        1      2        2 
   7   chr7_92853786     ZBoe    T    G        0      0        2 
   7   chr7_92853786     ZGre    T    G        0      0        2 
   7   chr7_92853786     ZHar    T    G        0      0        2 
   7   chr7_92853786   Sample    T    G        0      0        2 
   7   chr7_92903499     AAsi    C    A        1      2        2 
   7   chr7_92903499     AKia    C    A        0      0        2 
   7   chr7_92903499     AOna    C    A        0      0        2 
   7   chr7_92903499     ASom    C    A        0      0        2 
   7   chr7_92903499     HCab    C    A        0      0        2 
   7   chr7_92903499     HPrz    C    A        0      0        2 
   7   chr7_92903499     ZBoe    C    A        0      0        2 
   7   chr7_92903499     ZGre    C    A        0      0        2 
   7   chr7_92903499     ZHar    C    A        0      0        2 
   7   chr7_92903499   Sample    C    A        0      0        2 
   7   chr7_92912982     AAsi    G    C        0      0        2 
   7   chr7_92912982     AKia    G    C        0      0        2 
   7   chr7_92912982     AOna    G    C        0      0        2 
   7   chr7_92912982     ASom    G    C        0      0        2 
   7   chr7_92912982     HCab    G    C        0      0        2 
   7   chr7_92912982     HPrz    G    C      0.5      1        2 
   7   chr7_92912982     ZBoe    G    C        0      0        2 
   7   chr7_92912982     ZGre    G    C        0      0        2 
   7   chr7_92912982     ZHar    G    C        0      0        2 
   7   chr7_92912982   Sample    G    C        0      0        2 
   7   chr7_92922727     AAsi    T    A        0      0        2 
   7   chr7_92922727     AKia    T    A        0      0        2 
   7   chr7_92922727     AOna    T    A        0      0        2 
   7   chr7_92922727     ASom    T    A        0      0        2 
   7   chr7_92922727     HCab    T    A        0      0        2 
   7   chr7_92922727     HPrz    T    A      0.5      1        2 
   7   chr7_92922727     ZBoe    T    A        0      0        2 
   7   chr7_92922727     ZGre    T    A        0      0        2 
   7   chr7_92922727     ZHar    T    A        0      0        2 
   7   chr7_92922727   Sample    T    A        0      0        2 
   7   chr7_92960415     AAsi    A    C        0      0        2 
   7   chr7_92960415     AKia    A    C        0      0        2 
   7   chr7_92960415     AOna    A    C        0      0        2 
   7   chr7_92960415     ASom    A    C        0      0        2 
   7   chr7_92960415     HCab    A    C        1      2        2 
   7   chr7_92960415     HPrz    A    C        1      2        2 
   7   chr7_92960415     ZBoe    A    C        0      0        2 
   7   chr7_92960415     ZGre    A    C        0      0        2 
   7   chr7_92960415     ZHar    A    C        0      0        2 
   7   chr7_92960415   Sample    A    C        0      0        2 
   7   chr7_92973642     AAsi    A    T        0      0        2 
   7   chr7_92973642     AKia    A    T        0      0        2 
   7   chr7_92973642     AOna    A    T        0      0        2 
   7   chr7_92973642     ASom    A    T        0      0        2 
   7   chr7_92973642     HCab    A    T        1      2        2 
   7   chr7_92973642     HPrz    A    T        1      2        2 
   7   chr7_92973642     ZBoe    A    T        0      0        2 
   7   chr7_92973642     ZGre    A    T        0      0        2 
   7   chr7_92973642     ZHar    A    T        0      0        2 
   7   chr7_92973642   Sample    A    T        0      0        2 
   7   chr7_92977423     AAsi    C    A        0      0        2 
   7   chr7_92977423     AKia    C    A        0      0        2 
   7   chr7_92977423     AOna    C    A        0      0        2 
   7   chr7_92977423     ASom    C    A        0      0        2 
   7   chr7_92977423     HCab    C    A        0      0        2 
   7   chr7_92977423     HPrz    C    A        0      0        2 
   7   chr7_92977423     ZBoe    C    A        0      0        2 
   7   chr7_92977423     ZGre    C    A        0      0        2 
   7   chr7_92977423     ZHar    C    A      0.5      1        2 
   7   chr7_92977423   Sample    C    A        0      0        2 
   7   chr7_92977436     AAsi    T    G        0      0        2 
   7   chr7_92977436     AKia    T    G        0      0        2 
   7   chr7_92977436     AOna    T    G        0      0        2 
   7   chr7_92977436     ASom    T    G        0      0        2 
   7   chr7_92977436     HCab    T    G        1      2        2 
   7   chr7_92977436     HPrz    T    G        1      2        2 
   7   chr7_92977436     ZBoe    T    G        0      0        2 
   7   chr7_92977436     ZGre    T    G        0      0        2 
   7   chr7_92977436     ZHar    T    G        0      0        2 
   7   chr7_92977436   Sample    T    G        0      0        2 
   7   chr7_92989417     AAsi    G    T        0      0        2 
   7   chr7_92989417     AKia    G    T        0      0        2 
   7   chr7_92989417     AOna    G    T      0.5      1        2 
   7   chr7_92989417     ASom    G    T        0      0        2 
   7   chr7_92989417     HCab    G    T        0      0        2 
   7   chr7_92989417     HPrz    G    T        0      0        2 
   7   chr7_92989417     ZBoe    G    T        0      0        2 
   7   chr7_92989417     ZGre    G    T        0      0        2 
   7   chr7_92989417     ZHar    G    T        0      0        2 
   7   chr7_92989417   Sample    G    T        0      0        2 
   7   chr7_93015075     AAsi    A    C        0      0        2 
   7   chr7_93015075     AKia    A    C        0      0        2 
   7   chr7_93015075     AOna    A    C        0      0        2 
   7   chr7_93015075     ASom    A    C        0      0        2 
   7   chr7_93015075     HCab    A    C        0      0        2 
   7   chr7_93015075     HPrz    A    C      0.5      1        2 
   7   chr7_93015075     ZBoe    A    C        0      0        2 
   7   chr7_93015075     ZGre    A    C        0      0        2 
   7   chr7_93015075     ZHar    A    C        0      0        2 
   7   chr7_93015075   Sample    A    C        0      0        2 
   7   chr7_93053467     AAsi    C    G        0      0        2 
   7   chr7_93053467     AKia    C    G        0      0        2 
   7   chr7_93053467     AOna    C    G      0.5      1        2 
   7   chr7_93053467     ASom    C    G        0      0        2 
   7   chr7_93053467     HCab    C    G        0      0        2 
   7   chr7_93053467     HPrz    C    G        0      0        2 
   7   chr7_93053467     ZBoe    C    G        0      0        2 
   7   chr7_93053467     ZGre    C    G        0      0        2 
   7   chr7_93053467     ZHar    C    G        0      0        2 
   7   chr7_93053467   Sample    C    G        0      0        2 
   7   chr7_93078639     AAsi    A    C        0      0        2 
   7   chr7_93078639     AKia    A    C        1      2        2 
   7   chr7_93078639     AOna    A    C        0      0        2 
   7   chr7_93078639     ASom    A    C        0      0        2 
   7   chr7_93078639     HCab    A    C        0      0        2 
   7   chr7_93078639     HPrz    A    C        0      0        2 
   7   chr7_93078639     ZBoe    A    C        0      0        2 
   7   chr7_93078639     ZGre    A    C        0      0        2 
   7   chr7_93078639     ZHar    A    C        0      0        2 
   7   chr7_93078639   Sample    A    C        0      0        2 
   7   chr7_93078906     AAsi    C    A        0      0        2 
   7   chr7_93078906     AKia    C    A        0      0        2 
   7   chr7_93078906     AOna    C    A        0      0        2 
   7   chr7_93078906     ASom    C    A        0      0        2 
   7   chr7_93078906     HCab    C    A        1      2        2 
   7   chr7_93078906     HPrz    C    A        1      2        2 
   7   chr7_93078906     ZBoe    C    A        0      0        2 
   7   chr7_93078906     ZGre    C    A        0      0        2 
   7   chr7_93078906     ZHar    C    A        0      0        2 
   7   chr7_93078906   Sample    C    A        0      0        2 
   7   chr7_93082325     AAsi    A    T        0      0        2 
   7   chr7_93082325     AKia    A    T        0      0        2 
   7   chr7_93082325     AOna    A    T        0      0        2 
   7   chr7_93082325     ASom    A    T        0      0        2 
   7   chr7_93082325     HCab    A    T        0      0        2 
   7   chr7_93082325     HPrz    A    T        0      0        2 
   7   chr7_93082325     ZBoe    A    T        0      0        2 
   7   chr7_93082325     ZGre    A    T      0.5      1        2 
   7   chr7_93082325     ZHar    A    T        0      0        2 
   7   chr7_93082325   Sample    A    T        0      0        2 
   7   chr7_93091210     AAsi    A    T        0      0        2 
   7   chr7_93091210     AKia    A    T        0      0        2 
   7   chr7_93091210     AOna    A    T        0      0        2 
   7   chr7_93091210     ASom    A    T        0      0        2 
   7   chr7_93091210     HCab    A    T        1      2        2 
   7   chr7_93091210     HPrz    A    T        1      2        2 
   7   chr7_93091210     ZBoe    A    T        0      0        2 
   7   chr7_93091210     ZGre    A    T        0      0        2 
   7   chr7_93091210     ZHar    A    T        0      0        2 
   7   chr7_93091210   Sample    A    T        0      0        2 
   7   chr7_93097163     AAsi    T    A        0      0        2 
   7   chr7_93097163     AKia    T    A        0      0        2 
   7   chr7_93097163     AOna    T    A      0.5      1        2 
   7   chr7_93097163     ASom    T    A        0      0        2 
   7   chr7_93097163     HCab    T    A        0      0        2 
   7   chr7_93097163     HPrz    T    A        0      0        2 
   7   chr7_93097163     ZBoe    T    A        0      0        2 
   7   chr7_93097163     ZGre    T    A        0      0        2 
   7   chr7_93097163     ZHar    T    A        0      0        2 
   7   chr7_93097163   Sample    T    A        0      0        2 
   7   chr7_93113357     AAsi    A    C        0      0        2 
   7   chr7_93113357     AKia    A    C        0      0        2 
   7   chr7_93113357     AOna    A    C        0      0        2 
   7   chr7_93113357     ASom    A    C        0      0        2 
   7   chr7_93113357     HCab    A    C        0      0        2 
   7   chr7_93113357     HPrz    A    C        0      0        2 
   7   chr7_93113357     ZBoe    A    C        0      0        2 
   7   chr7_93113357     ZGre    A    C        0      0        2 
   7   chr7_93113357     ZHar    A    C      0.5      1        2 
   7   chr7_93113357   Sample    A    C        0      0        2 
   7   chr7_93146209     AAsi    T    A        1      2        2 
   7   chr7_93146209     AKia    T    A        0      0        2 
   7   chr7_93146209     AOna    T    A        0      0        2 
   7   chr7_93146209     ASom    T    A        1      2        2 
   7   chr7_93146209     HCab    T    A        0      0        2 
   7   chr7_93146209     HPrz    T    A        0      0        2 
   7   chr7_93146209     ZBoe    T    A        0      0        2 
   7   chr7_93146209     ZGre    T    A        0      0        2 
   7   chr7_93146209     ZHar    T    A        0      0        2 
   7   chr7_93146209   Sample    T    A        1      2        2 
   7   chr7_93153824     AAsi    C    A        0      0        2 
   7   chr7_93153824     AKia    C    A        0      0        2 
   7   chr7_93153824     AOna    C    A        0      0        2 
   7   chr7_93153824     ASom    C    A        0      0        2 
   7   chr7_93153824     HCab    C    A        1      2        2 
   7   chr7_93153824     HPrz    C    A        1      2        2 
   7   chr7_93153824     ZBoe    C    A        0      0        2 
   7   chr7_93153824     ZGre    C    A        0      0        2 
   7   chr7_93153824     ZHar    C    A        0      0        2 
   7   chr7_93153824   Sample    C    A        0      0        2 
   7   chr7_93154193     AAsi    G    T        0      0        2 
   7   chr7_93154193     AKia    G    T        0      0        2 
   7   chr7_93154193     AOna    G    T        0      0        2 
   7   chr7_93154193     ASom    G    T        0      0        2 
   7   chr7_93154193     HCab    G    T        1      2        2 
   7   chr7_93154193     HPrz    G    T        1      2        2 
   7   chr7_93154193     ZBoe    G    T        0      0        2 
   7   chr7_93154193     ZGre    G    T        0      0        2 
   7   chr7_93154193     ZHar    G    T        0      0        2 
   7   chr7_93154193   Sample    G    T        0      0        2 
   7   chr7_93156130     AAsi    G    T        0      0        2 
   7   chr7_93156130     AKia    G    T        0      0        2 
   7   chr7_93156130     AOna    G    T        0      0        2 
   7   chr7_93156130     ASom    G    T        0      0        2 
   7   chr7_93156130     HCab    G    T      0.5      1        2 
   7   chr7_93156130     HPrz    G    T        0      0        2 
   7   chr7_93156130     ZBoe    G    T        0      0        2 
   7   chr7_93156130     ZGre    G    T        0      0        2 
   7   chr7_93156130     ZHar    G    T        0      0        2 
   7   chr7_93156130   Sample    G    T        0      0        2 
   7   chr7_93166829     AAsi    G    T        0      0        2 
   7   chr7_93166829     AKia    G    T        0      0        2 
   7   chr7_93166829     AOna    G    T        0      0        2 
   7   chr7_93166829     ASom    G    T        0      0        2 
   7   chr7_93166829     HCab    G    T        0      0        2 
   7   chr7_93166829     HPrz    G    T        0      0        2 
   7   chr7_93166829     ZBoe    G    T        0      0        2 
   7   chr7_93166829     ZGre    G    T        0      0        2 
   7   chr7_93166829     ZHar    G    T      0.5      1        2 
   7   chr7_93166829   Sample    G    T        0      0        2 
   7   chr7_93169426     AAsi    C    A        0      0        2 
   7   chr7_93169426     AKia    C    A        1      2        2 
   7   chr7_93169426     AOna    C    A        1      2        2 
   7   chr7_93169426     ASom    C    A        0      0        2 
   7   chr7_93169426     HCab    C    A        0      0        2 
   7   chr7_93169426     HPrz    C    A        0      0        2 
   7   chr7_93169426     ZBoe    C    A        0      0        2 
   7   chr7_93169426     ZGre    C    A        0      0        2 
   7   chr7_93169426     ZHar    C    A        0      0        2 
   7   chr7_93169426   Sample    C    A        0      0        2 
   7   chr7_93170135     AAsi    A    C        0      0        2 
   7   chr7_93170135     AKia    A    C        0      0        2 
   7   chr7_93170135     AOna    A    C        0      0        2 
   7   chr7_93170135     ASom    A    C        0      0        2 
   7   chr7_93170135     HCab    A    C        0      0        2 
   7   chr7_93170135     HPrz    A    C        0      0        2 
   7   chr7_93170135     ZBoe    A    C        0      0        2 
   7   chr7_93170135     ZGre    A    C        0      0        2 
   7   chr7_93170135     ZHar    A    C        1      2        2 
   7   chr7_93170135   Sample    A    C        0      0        2 
   7   chr7_93175065     AAsi    G    T      0.5      1        2 
   7   chr7_93175065     AKia    G    T        0      0        2 
   7   chr7_93175065     AOna    G    T        0      0        2 
   7   chr7_93175065     ASom    G    T        0      0        2 
   7   chr7_93175065     HCab    G    T        0      0        2 
   7   chr7_93175065     HPrz    G    T        0      0        2 
   7   chr7_93175065     ZBoe    G    T        0      0        2 
   7   chr7_93175065     ZGre    G    T        0      0        2 
   7   chr7_93175065     ZHar    G    T        0      0        2 
   7   chr7_93175065   Sample    G    T        1      2        2 
   7   chr7_93181218     AAsi    A    T        1      2        2 
   7   chr7_93181218     AKia    A    T        0      0        2 
   7   chr7_93181218     AOna    A    T        0      0        2 
   7   chr7_93181218     ASom    A    T        1      2        2 
   7   chr7_93181218     HCab    A    T        0      0        2 
   7   chr7_93181218     HPrz    A    T        0      0        2 
   7   chr7_93181218     ZBoe    A    T        0      0        2 
   7   chr7_93181218     ZGre    A    T        0      0        2 
   7   chr7_93181218     ZHar    A    T        0      0        2 
   7   chr7_93181218   Sample    A    T        1      2        2 
   7   chr7_93181753     AAsi    C    G        0      0        2 
   7   chr7_93181753     AKia    C    G        0      0        2 
   7   chr7_93181753     AOna    C    G        0      0        2 
   7   chr7_93181753     ASom    C    G        0      0        2 
   7   chr7_93181753     HCab    C    G        0      0        2 
   7   chr7_93181753     HPrz    C    G        0      0        2 
   7   chr7_93181753     ZBoe    C    G        0      0        2 
   7   chr7_93181753     ZGre    C    G        0      0        2 
   7   chr7_93181753     ZHar    C    G      0.5      1        2 
   7   chr7_93181753   Sample    C    G        0      0        2 
   7   chr7_93182068     AAsi    A    C        0      0        2 
   7   chr7_93182068     AKia    A    C        0      0        2 
   7   chr7_93182068     AOna    A    C        0      0        2 
   7   chr7_93182068     ASom    A    C        0      0        2 
   7   chr7_93182068     HCab    A    C        0      0        2 
   7   chr7_93182068     HPrz    A    C        0      0        2 
   7   chr7_93182068     ZBoe    A    C        0      0        2 
   7   chr7_93182068     ZGre    A    C        0      0        2 
   7   chr7_93182068     ZHar    A    C      0.5      1        2 
   7   chr7_93182068   Sample    A    C        0      0        2 
   7   chr7_93193600     AAsi    T    A        0      0        2 
   7   chr7_93193600     AKia    T    A        0      0        2 
   7   chr7_93193600     AOna    T    A        0      0        2 
   7   chr7_93193600     ASom    T    A        0      0        2 
   7   chr7_93193600     HCab    T    A        1      2        2 
   7   chr7_93193600     HPrz    T    A        1      2        2 
   7   chr7_93193600     ZBoe    T    A        0      0        2 
   7   chr7_93193600     ZGre    T    A        0      0        2 
   7   chr7_93193600     ZHar    T    A        0      0        2 
   7   chr7_93193600   Sample    T    A        0      0        2 
   7   chr7_93203656     AAsi    A    T        0      0        2 
   7   chr7_93203656     AKia    A    T        1      2        2 
   7   chr7_93203656     AOna    A    T        0      0        2 
   7   chr7_93203656     ASom    A    T        0      0        2 
   7   chr7_93203656     HCab    A    T        0      0        2 
   7   chr7_93203656     HPrz    A    T        0      0        2 
   7   chr7_93203656     ZBoe    A    T        0      0        2 
   7   chr7_93203656     ZGre    A    T        0      0        2 
   7   chr7_93203656     ZHar    A    T        0      0        2 
   7   chr7_93203656   Sample    A    T        0      0        2 
   7   chr7_93208690     AAsi    T    G        0      0        2 
   7   chr7_93208690     AKia    T    G        0      0        2 
   7   chr7_93208690     AOna    T    G        0      0        2 
   7   chr7_93208690     ASom    T    G        0      0        2 
   7   chr7_93208690     HCab    T    G        1      2        2 
   7   chr7_93208690     HPrz    T    G        1      2        2 
   7   chr7_93208690     ZBoe    T    G        0      0        2 
   7   chr7_93208690     ZGre    T    G        0      0        2 
   7   chr7_93208690     ZHar    T    G        0      0        2 
   7   chr7_93208690   Sample    T    G        0      0        2 
   7   chr7_93211644     AAsi    A    C        0      0        2 
   7   chr7_93211644     AKia    A    C        1      2        2 
   7   chr7_93211644     AOna    A    C        0      0        2 
   7   chr7_93211644     ASom    A    C        0      0        2 
   7   chr7_93211644     HCab    A    C        0      0        2 
   7   chr7_93211644     HPrz    A    C        0      0        2 
   7   chr7_93211644     ZBoe    A    C        0      0        2 
   7   chr7_93211644     ZGre    A    C        0      0        2 
   7   chr7_93211644     ZHar    A    C        0      0        2 
   7   chr7_93211644   Sample    A    C        0      0        2 
   7   chr7_93215694     AAsi    C    A        0      0        2 
   7   chr7_93215694     AKia    C    A        0      0        2 
   7   chr7_93215694     AOna    C    A      0.5      1        2 
   7   chr7_93215694     ASom    C    A        0      0        2 
   7   chr7_93215694     HCab    C    A        0      0        2 
   7   chr7_93215694     HPrz    C    A        0      0        2 
   7   chr7_93215694     ZBoe    C    A        0      0        2 
   7   chr7_93215694     ZGre    C    A        0      0        2 
   7   chr7_93215694     ZHar    C    A        0      0        2 
   7   chr7_93215694   Sample    C    A        0      0        2 
   7   chr7_93217471     AAsi    G    C        1      2        2 
   7   chr7_93217471     AKia    G    C        0      0        2 
   7   chr7_93217471     AOna    G    C        0      0        2 
   7   chr7_93217471     ASom    G    C        1      2        2 
   7   chr7_93217471     HCab    G    C        0      0        2 
   7   chr7_93217471     HPrz    G    C        0      0        2 
   7   chr7_93217471     ZBoe    G    C        0      0        2 
   7   chr7_93217471     ZGre    G    C        0      0        2 
   7   chr7_93217471     ZHar    G    C        0      0        2 
   7   chr7_93217471   Sample    G    C        1      2        2 
   7   chr7_93270725     AAsi    G    T        0      0        2 
   7   chr7_93270725     AKia    G    T        0      0        2 
   7   chr7_93270725     AOna    G    T        0      0        2 
   7   chr7_93270725     ASom    G    T        0      0        2 
   7   chr7_93270725     HCab    G    T        0      0        2 
   7   chr7_93270725     HPrz    G    T        0      0        2 
   7   chr7_93270725     ZBoe    G    T        0      0        2 
   7   chr7_93270725     ZGre    G    T        0      0        2 
   7   chr7_93270725     ZHar    G    T        1      2        2 
   7   chr7_93270725   Sample    G    T        0      0        2 
   7   chr7_93281120     AAsi    A    T        0      0        2 
   7   chr7_93281120     AKia    A    T        0      0        2 
   7   chr7_93281120     AOna    A    T        0      0        2 
   7   chr7_93281120     ASom    A    T        0      0        2 
   7   chr7_93281120     HCab    A    T        0      0        2 
   7   chr7_93281120     HPrz    A    T        0      0        2 
   7   chr7_93281120     ZBoe    A    T        1      2        2 
   7   chr7_93281120     ZGre    A    T        1      2        2 
   7   chr7_93281120     ZHar    A    T        1      2        2 
   7   chr7_93281120   Sample    A    T        0      0        2 
   7   chr7_93291117     AAsi    C    G        0      0        2 
   7   chr7_93291117     AKia    C    G        0      0        2 
   7   chr7_93291117     AOna    C    G        0      0        2 
   7   chr7_93291117     ASom    C    G        0      0        2 
   7   chr7_93291117     HCab    C    G        0      0        2 
   7   chr7_93291117     HPrz    C    G        0      0        2 
   7   chr7_93291117     ZBoe    C    G        0      0        2 
   7   chr7_93291117     ZGre    C    G        1      2        2 
   7   chr7_93291117     ZHar    C    G        0      0        2 
   7   chr7_93291117   Sample    C    G        0      0        2 
   7   chr7_93320362     AAsi    T    G        0      0        2 
   7   chr7_93320362     AKia    T    G        0      0        2 
   7   chr7_93320362     AOna    T    G        0      0        2 
   7   chr7_93320362     ASom    T    G        0      0        2 
   7   chr7_93320362     HCab    T    G        1      2        2 
   7   chr7_93320362     HPrz    T    G        1      2        2 
   7   chr7_93320362     ZBoe    T    G        0      0        2 
   7   chr7_93320362     ZGre    T    G        0      0        2 
   7   chr7_93320362     ZHar    T    G        0      0        2 
   7   chr7_93320362   Sample    T    G        0      0        2 
   7   chr7_93338863     AAsi    C    A      0.5      1        2 
   7   chr7_93338863     AKia    C    A        0      0        2 
   7   chr7_93338863     AOna    C    A        0      0        2 
   7   chr7_93338863     ASom    C    A        0      0        2 
   7   chr7_93338863     HCab    C    A        0      0        2 
   7   chr7_93338863     HPrz    C    A        0      0        2 
   7   chr7_93338863     ZBoe    C    A        0      0        2 
   7   chr7_93338863     ZGre    C    A        0      0        2 
   7   chr7_93338863     ZHar    C    A        0      0        2 
   7   chr7_93338863   Sample    C    A        1      2        2 
   7   chr7_93349520     AAsi    A    C        1      2        2 
   7   chr7_93349520     AKia    A    C        0      0        2 
   7   chr7_93349520     AOna    A    C        0      0        2 
   7   chr7_93349520     ASom    A    C        1      2        2 
   7   chr7_93349520     HCab    A    C        0      0        2 
   7   chr7_93349520     HPrz    A    C        0      0        2 
   7   chr7_93349520     ZBoe    A    C        0      0        2 
   7   chr7_93349520     ZGre    A    C        0      0        2 
   7   chr7_93349520     ZHar    A    C        0      0        2 
   7   chr7_93349520   Sample    A    C        1      2        2 
   7   chr7_93382018     AAsi    T    G        0      0        2 
   7   chr7_93382018     AKia    T    G        0      0        2 
   7   chr7_93382018     AOna    T    G        0      0        2 
   7   chr7_93382018     ASom    T    G        0      0        2 
   7   chr7_93382018     HCab    T    G        1      2        2 
   7   chr7_93382018     HPrz    T    G        1      2        2 
   7   chr7_93382018     ZBoe    T    G        0      0        2 
   7   chr7_93382018     ZGre    T    G        0      0        2 
   7   chr7_93382018     ZHar    T    G        0      0        2 
   7   chr7_93382018   Sample    T    G        0      0        2 
   7   chr7_93385098     AAsi    C    A        0      0        2 
   7   chr7_93385098     AKia    C    A        0      0        2 
   7   chr7_93385098     AOna    C    A        0      0        2 
   7   chr7_93385098     ASom    C    A        0      0        2 
   7   chr7_93385098     HCab    C    A        0      0        2 
   7   chr7_93385098     HPrz    C    A        0      0        2 
   7   chr7_93385098     ZBoe    C    A        1      2        2 
   7   chr7_93385098     ZGre    C    A        0      0        2 
   7   chr7_93385098     ZHar    C    A        0      0        2 
   7   chr7_93385098   Sample    C    A        0      0        2 
   7   chr7_93396071     AAsi    C    A        0      0        2 
   7   chr7_93396071     AKia    C    A        1      2        2 
   7   chr7_93396071     AOna    C    A        0      0        2 
   7   chr7_93396071     ASom    C    A        0      0        2 
   7   chr7_93396071     HCab    C    A        0      0        2 
   7   chr7_93396071     HPrz    C    A        0      0        2 
   7   chr7_93396071     ZBoe    C    A        0      0        2 
   7   chr7_93396071     ZGre    C    A        0      0        2 
   7   chr7_93396071     ZHar    C    A        0      0        2 
   7   chr7_93396071   Sample    C    A        0      0        2 
   7   chr7_93429400     AAsi    T    G        0      0        2 
   7   chr7_93429400     AKia    T    G        0      0        2 
   7   chr7_93429400     AOna    T    G        0      0        2 
   7   chr7_93429400     ASom    T    G        0      0        2 
   7   chr7_93429400     HCab    T    G        0      0        2 
   7   chr7_93429400     HPrz    T    G        0      0        2 
   7   chr7_93429400     ZBoe    T    G        0      0        2 
   7   chr7_93429400     ZGre    T    G        1      2        2 
   7   chr7_93429400     ZHar    T    G        0      0        2 
   7   chr7_93429400   Sample    T    G        0      0        2 
   7   chr7_93432895     AAsi    T    G      0.5      1        2 
   7   chr7_93432895     AKia    T    G        0      0        2 
   7   chr7_93432895     AOna    T    G        0      0        2 
   7   chr7_93432895     ASom    T    G        0      0        2 
   7   chr7_93432895     HCab    T    G        0      0        2 
   7   chr7_93432895     HPrz    T    G        0      0        2 
   7   chr7_93432895     ZBoe    T    G        0      0        2 
   7   chr7_93432895     ZGre    T    G        0      0        2 
   7   chr7_93432895     ZHar    T    G        0      0        2 
   7   chr7_93432895   Sample    T    G        0      0        2 
   7   chr7_93446809     AAsi    A    T        0      0        2 
   7   chr7_93446809     AKia    A    T        1      2        2 
   7   chr7_93446809     AOna    A    T        0      0        2 
   7   chr7_93446809     ASom    A    T        0      0        2 
   7   chr7_93446809     HCab    A    T        0      0        2 
   7   chr7_93446809     HPrz    A    T        0      0        2 
   7   chr7_93446809     ZBoe    A    T        0      0        2 
   7   chr7_93446809     ZGre    A    T        0      0        2 
   7   chr7_93446809     ZHar    A    T        0      0        2 
   7   chr7_93446809   Sample    A    T        0      0        2 
   7   chr7_93451857     AAsi    A    T        0      0        2 
   7   chr7_93451857     AKia    A    T        0      0        2 
   7   chr7_93451857     AOna    A    T        0      0        2 
   7   chr7_93451857     ASom    A    T        0      0        2 
   7   chr7_93451857     HCab    A    T        1      2        2 
   7   chr7_93451857     HPrz    A    T      0.5      1        2 
   7   chr7_93451857     ZBoe    A    T        0      0        2 
   7   chr7_93451857     ZGre    A    T        0      0        2 
   7   chr7_93451857     ZHar    A    T        0      0        2 
   7   chr7_93451857   Sample    A    T        0      0        2 
   7   chr7_93452616     AAsi    A    C        0      0        2 
   7   chr7_93452616     AKia    A    C        0      0        2 
   7   chr7_93452616     AOna    A    C        0      0        2 
   7   chr7_93452616     ASom    A    C        0      0        2 
   7   chr7_93452616     HCab    A    C        1      2        2 
   7   chr7_93452616     HPrz    A    C        1      2        2 
   7   chr7_93452616     ZBoe    A    C        0      0        2 
   7   chr7_93452616     ZGre    A    C        0      0        2 
   7   chr7_93452616     ZHar    A    C        0      0        2 
   7   chr7_93452616   Sample    A    C        0      0        2 
   7   chr7_93466936     AAsi    C    A        0      0        2 
   7   chr7_93466936     AKia    C    A        0      0        2 
   7   chr7_93466936     AOna    C    A        1      2        2 
   7   chr7_93466936     ASom    C    A        0      0        2 
   7   chr7_93466936     HCab    C    A        0      0        2 
   7   chr7_93466936     HPrz    C    A        0      0        2 
   7   chr7_93466936     ZBoe    C    A        0      0        2 
   7   chr7_93466936     ZGre    C    A        0      0        2 
   7   chr7_93466936     ZHar    C    A        0      0        2 
   7   chr7_93466936   Sample    C    A        0      0        2 
   7   chr7_93467043     AAsi    A    C        0      0        2 
   7   chr7_93467043     AKia    A    C        0      0        2 
   7   chr7_93467043     AOna    A    C        0      0        2 
   7   chr7_93467043     ASom    A    C        0      0        2 
   7   chr7_93467043     HCab    A    C        1      2        2 
   7   chr7_93467043     HPrz    A    C        1      2        2 
   7   chr7_93467043     ZBoe    A    C        0      0        2 
   7   chr7_93467043     ZGre    A    C        0      0        2 
   7   chr7_93467043     ZHar    A    C        0      0        2 
   7   chr7_93467043   Sample    A    C        0      0        2 
   7   chr7_93505279     AAsi    C    A        0      0        2 
   7   chr7_93505279     AKia    C    A        0      0        2 
   7   chr7_93505279     AOna    C    A        0      0        2 
   7   chr7_93505279     ASom    C    A        0      0        2 
   7   chr7_93505279     HCab    C    A        1      2        2 
   7   chr7_93505279     HPrz    C    A        1      2        2 
   7   chr7_93505279     ZBoe    C    A        0      0        2 
   7   chr7_93505279     ZGre    C    A        0      0        2 
   7   chr7_93505279     ZHar    C    A        0      0        2 
   7   chr7_93505279   Sample    C    A        0      0        2 
   7   chr7_93510032     AAsi    C    G        0      0        2 
   7   chr7_93510032     AKia    C    G        0      0        2 
   7   chr7_93510032     AOna    C    G        0      0        2 
   7   chr7_93510032     ASom    C    G        0      0        2 
   7   chr7_93510032     HCab    C    G        0      0        2 
   7   chr7_93510032     HPrz    C    G        0      0        2 
   7   chr7_93510032     ZBoe    C    G        0      0        2 
   7   chr7_93510032     ZGre    C    G        1      2        2 
   7   chr7_93510032     ZHar    C    G        0      0        2 
   7   chr7_93510032   Sample    C    G        0      0        2 
   7   chr7_93513883     AAsi    T    A        0      0        2 
   7   chr7_93513883     AKia    T    A        0      0        2 
   7   chr7_93513883     AOna    T    A        0      0        2 
   7   chr7_93513883     ASom    T    A        0      0        2 
   7   chr7_93513883     HCab    T    A        1      2        2 
   7   chr7_93513883     HPrz    T    A        0      0        2 
   7   chr7_93513883     ZBoe    T    A        0      0        2 
   7   chr7_93513883     ZGre    T    A        0      0        2 
   7   chr7_93513883     ZHar    T    A        0      0        2 
   7   chr7_93513883   Sample    T    A        0      0        2 
   7   chr7_93515549     AAsi    C    A        0      0        2 
   7   chr7_93515549     AKia    C    A        0      0        2 
   7   chr7_93515549     AOna    C    A        0      0        2 
   7   chr7_93515549     ASom    C    A        0      0        2 
   7   chr7_93515549     HCab    C    A        1      2        2 
   7   chr7_93515549     HPrz    C    A        1      2        2 
   7   chr7_93515549     ZBoe    C    A        0      0        2 
   7   chr7_93515549     ZGre    C    A        0      0        2 
   7   chr7_93515549     ZHar    C    A        0      0        2 
   7   chr7_93515549   Sample    C    A        0      0        2 
   7   chr7_93519752     AAsi    A    C        0      0        2 
   7   chr7_93519752     AKia    A    C        0      0        2 
   7   chr7_93519752     AOna    A    C        0      0        2 
   7   chr7_93519752     ASom    A    C        0      0        2 
   7   chr7_93519752     HCab    A    C        0      0        2 
   7   chr7_93519752     HPrz    A    C      0.5      1        2 
   7   chr7_93519752     ZBoe    A    C        0      0        2 
   7   chr7_93519752     ZGre    A    C        0      0        2 
   7   chr7_93519752     ZHar    A    C        0      0        2 
   7   chr7_93519752   Sample    A    C        0      0        2 
   7   chr7_93559704     AAsi    T    A        0      0        2 
   7   chr7_93559704     AKia    T    A        0      0        2 
   7   chr7_93559704     AOna    T    A        0      0        2 
   7   chr7_93559704     ASom    T    A        0      0        2 
   7   chr7_93559704     HCab    T    A        0      0        2 
   7   chr7_93559704     HPrz    T    A        0      0        2 
   7   chr7_93559704     ZBoe    T    A        0      0        2 
   7   chr7_93559704     ZGre    T    A        1      2        2 
   7   chr7_93559704     ZHar    T    A        0      0        2 
   7   chr7_93559704   Sample    T    A        0      0        2 
   7   chr7_93565685     AAsi    C    A        0      0        2 
   7   chr7_93565685     AKia    C    A        0      0        2 
   7   chr7_93565685     AOna    C    A        0      0        2 
   7   chr7_93565685     ASom    C    A        0      0        2 
   7   chr7_93565685     HCab    C    A        1      2        2 
   7   chr7_93565685     HPrz    C    A        1      2        2 
   7   chr7_93565685     ZBoe    C    A        0      0        2 
   7   chr7_93565685     ZGre    C    A        0      0        2 
   7   chr7_93565685     ZHar    C    A        0      0        2 
   7   chr7_93565685   Sample    C    A        0      0        2 
   7   chr7_93573678     AAsi    T    G        0      0        2 
   7   chr7_93573678     AKia    T    G        0      0        2 
   7   chr7_93573678     AOna    T    G        0      0        2 
   7   chr7_93573678     ASom    T    G        0      0        2 
   7   chr7_93573678     HCab    T    G        0      0        2 
   7   chr7_93573678     HPrz    T    G        0      0        2 
   7   chr7_93573678     ZBoe    T    G      0.5      1        2 
   7   chr7_93573678     ZGre    T    G        0      0        2 
   7   chr7_93573678     ZHar    T    G        0      0        2 
   7   chr7_93573678   Sample    T    G        0      0        2 
   7   chr7_93584380     AAsi    G    C        0      0        2 
   7   chr7_93584380     AKia    G    C        0      0        2 
   7   chr7_93584380     AOna    G    C        0      0        2 
   7   chr7_93584380     ASom    G    C        0      0        2 
   7   chr7_93584380     HCab    G    C        0      0        2 
   7   chr7_93584380     HPrz    G    C        0      0        2 
   7   chr7_93584380     ZBoe    G    C        0      0        2 
   7   chr7_93584380     ZGre    G    C        0      0        2 
   7   chr7_93584380     ZHar    G    C      0.5      1        2 
   7   chr7_93584380   Sample    G    C        0      0        2 
   7   chr7_93584728     AAsi    T    G        0      0        2 
   7   chr7_93584728     AKia    T    G        0      0        2 
   7   chr7_93584728     AOna    T    G        0      0        2 
   7   chr7_93584728     ASom    T    G        0      0        2 
   7   chr7_93584728     HCab    T    G        0      0        2 
   7   chr7_93584728     HPrz    T    G        0      0        2 
   7   chr7_93584728     ZBoe    T    G        0      0        2 
   7   chr7_93584728     ZGre    T    G        0      0        2 
   7   chr7_93584728     ZHar    T    G      0.5      1        2 
   7   chr7_93584728   Sample    T    G        0      0        2 
   7   chr7_93590817     AAsi    T    A        0      0        2 
   7   chr7_93590817     AKia    T    A        0      0        2 
   7   chr7_93590817     AOna    T    A        0      0        2 
   7   chr7_93590817     ASom    T    A        0      0        2 
   7   chr7_93590817     HCab    T    A        1      2        2 
   7   chr7_93590817     HPrz    T    A        1      2        2 
   7   chr7_93590817     ZBoe    T    A        0      0        2 
   7   chr7_93590817     ZGre    T    A        0      0        2 
   7   chr7_93590817     ZHar    T    A        0      0        2 
   7   chr7_93590817   Sample    T    A        0      0        2 
   7   chr7_93593485     AAsi    C    A        0      0        2 
   7   chr7_93593485     AKia    C    A        0      0        2 
   7   chr7_93593485     AOna    C    A        0      0        2 
   7   chr7_93593485     ASom    C    A        0      0        2 
   7   chr7_93593485     HCab    C    A        0      0        2 
   7   chr7_93593485     HPrz    C    A        0      0        2 
   7   chr7_93593485     ZBoe    C    A        0      0        2 
   7   chr7_93593485     ZGre    C    A        0      0        2 
   7   chr7_93593485     ZHar    C    A        1      2        2 
   7   chr7_93593485   Sample    C    A        0      0        2 
   7   chr7_93617135     AAsi    C    G        0      0        2 
   7   chr7_93617135     AKia    C    G        0      0        2 
   7   chr7_93617135     AOna    C    G        0      0        2 
   7   chr7_93617135     ASom    C    G        0      0        2 
   7   chr7_93617135     HCab    C    G        0      0        2 
   7   chr7_93617135     HPrz    C    G        0      0        2 
   7   chr7_93617135     ZBoe    C    G        0      0        2 
   7   chr7_93617135     ZGre    C    G        1      2        2 
   7   chr7_93617135     ZHar    C    G        0      0        2 
   7   chr7_93617135   Sample    C    G        0      0        2 
   7   chr7_93638626     AAsi    T    G        0      0        2 
   7   chr7_93638626     AKia    T    G        0      0        2 
   7   chr7_93638626     AOna    T    G        0      0        2 
   7   chr7_93638626     ASom    T    G        0      0        2 
   7   chr7_93638626     HCab    T    G        1      2        2 
   7   chr7_93638626     HPrz    T    G        1      2        2 
   7   chr7_93638626     ZBoe    T    G        0      0        2 
   7   chr7_93638626     ZGre    T    G        0      0        2 
   7   chr7_93638626     ZHar    T    G        0      0        2 
   7   chr7_93638626   Sample    T    G        0      0        2 
   7   chr7_93643427     AAsi    T    A        0      0        2 
   7   chr7_93643427     AKia    T    A        0      0        2 
   7   chr7_93643427     AOna    T    A        0      0        2 
   7   chr7_93643427     ASom    T    A        0      0        2 
   7   chr7_93643427     HCab    T    A        0      0        2 
   7   chr7_93643427     HPrz    T    A        0      0        2 
   7   chr7_93643427     ZBoe    T    A        0      0        2 
   7   chr7_93643427     ZGre    T    A        0      0        2 
   7   chr7_93643427     ZHar    T    A        1      2        2 
   7   chr7_93643427   Sample    T    A        0      0        2 
   7   chr7_93653315     AAsi    C    G      0.5      1        2 
   7   chr7_93653315     AKia    C    G        0      0        2 
   7   chr7_93653315     AOna    C    G        0      0        2 
   7   chr7_93653315     ASom    C    G        0      0        2 
   7   chr7_93653315     HCab    C    G        0      0        2 
   7   chr7_93653315     HPrz    C    G        0      0        2 
   7   chr7_93653315     ZBoe    C    G        0      0        2 
   7   chr7_93653315     ZGre    C    G        0      0        2 
   7   chr7_93653315     ZHar    C    G        0      0        2 
   7   chr7_93653315   Sample    C    G        1      2        2 
   7   chr7_93669472     AAsi    A    C        0      0        2 
   7   chr7_93669472     AKia    A    C        0      0        2 
   7   chr7_93669472     AOna    A    C        0      0        2 
   7   chr7_93669472     ASom    A    C        0      0        2 
   7   chr7_93669472     HCab    A    C        0      0        2 
   7   chr7_93669472     HPrz    A    C        0      0        2 
   7   chr7_93669472     ZBoe    A    C        0      0        2 
   7   chr7_93669472     ZGre    A    C        1      2        2 
   7   chr7_93669472     ZHar    A    C        0      0        2 
   7   chr7_93669472   Sample    A    C        0      0        2 
   7   chr7_93693904     AAsi    G    C        0      0        2 
   7   chr7_93693904     AKia    G    C        0      0        2 
   7   chr7_93693904     AOna    G    C        0      0        2 
   7   chr7_93693904     ASom    G    C        0      0        2 
   7   chr7_93693904     HCab    G    C        0      0        2 
   7   chr7_93693904     HPrz    G    C        0      0        2 
   7   chr7_93693904     ZBoe    G    C      0.5      1        2 
   7   chr7_93693904     ZGre    G    C        0      0        2 
   7   chr7_93693904     ZHar    G    C        0      0        2 
   7   chr7_93693904   Sample    G    C        0      0        2 
   7   chr7_93705335     AAsi    T    G        0      0        2 
   7   chr7_93705335     AKia    T    G        0      0        2 
   7   chr7_93705335     AOna    T    G        0      0        2 
   7   chr7_93705335     ASom    T    G        0      0        2 
   7   chr7_93705335     HCab    T    G        1      2        2 
   7   chr7_93705335     HPrz    T    G        1      2        2 
   7   chr7_93705335     ZBoe    T    G        0      0        2 
   7   chr7_93705335     ZGre    T    G        0      0        2 
   7   chr7_93705335     ZHar    T    G        0      0        2 
   7   chr7_93705335   Sample    T    G        0      0        2 
   7   chr7_93721459     AAsi    C    G        0      0        2 
   7   chr7_93721459     AKia    C    G        0      0        2 
   7   chr7_93721459     AOna    C    G      0.5      1        2 
   7   chr7_93721459     ASom    C    G        0      0        2 
   7   chr7_93721459     HCab    C    G        0      0        2 
   7   chr7_93721459     HPrz    C    G        0      0        2 
   7   chr7_93721459     ZBoe    C    G        0      0        2 
   7   chr7_93721459     ZGre    C    G        0      0        2 
   7   chr7_93721459     ZHar    C    G        0      0        2 
   7   chr7_93721459   Sample    C    G        0      0        2 
   7   chr7_93739720     AAsi    C    A        0      0        2 
   7   chr7_93739720     AKia    C    A        0      0        2 
   7   chr7_93739720     AOna    C    A        0      0        2 
   7   chr7_93739720     ASom    C    A        0      0        2 
   7   chr7_93739720     HCab    C    A        1      2        2 
   7   chr7_93739720     HPrz    C    A        1      2        2 
   7   chr7_93739720     ZBoe    C    A        0      0        2 
   7   chr7_93739720     ZGre    C    A        0      0        2 
   7   chr7_93739720     ZHar    C    A        0      0        2 
   7   chr7_93739720   Sample    C    A        0      0        2 
   7   chr7_93745553     AAsi    A    C        0      0        2 
   7   chr7_93745553     AKia    A    C        1      2        2 
   7   chr7_93745553     AOna    A    C        0      0        2 
   7   chr7_93745553     ASom    A    C        0      0        2 
   7   chr7_93745553     HCab    A    C        0      0        2 
   7   chr7_93745553     HPrz    A    C        0      0        2 
   7   chr7_93745553     ZBoe    A    C        0      0        2 
   7   chr7_93745553     ZGre    A    C        0      0        2 
   7   chr7_93745553     ZHar    A    C        0      0        2 
   7   chr7_93745553   Sample    A    C        0      0        2 
   7   chr7_93758865     AAsi    G    T        0      0        2 
   7   chr7_93758865     AKia    G    T        0      0        2 
   7   chr7_93758865     AOna    G    T        0      0        2 
   7   chr7_93758865     ASom    G    T        0      0        2 
   7   chr7_93758865     HCab    G    T        0      0        2 
   7   chr7_93758865     HPrz    G    T        0      0        2 
   7   chr7_93758865     ZBoe    G    T        0      0        2 
   7   chr7_93758865     ZGre    G    T        0      0        2 
   7   chr7_93758865     ZHar    G    T        1      2        2 
   7   chr7_93758865   Sample    G    T        0      0        2 
   7   chr7_93781912     AAsi    G    T        0      0        2 
   7   chr7_93781912     AKia    G    T        0      0        2 
   7   chr7_93781912     AOna    G    T        0      0        2 
   7   chr7_93781912     ASom    G    T        0      0        2 
   7   chr7_93781912     HCab    G    T        1      2        2 
   7   chr7_93781912     HPrz    G    T      0.5      1        2 
   7   chr7_93781912     ZBoe    G    T        0      0        2 
   7   chr7_93781912     ZGre    G    T        0      0        2 
   7   chr7_93781912     ZHar    G    T        0      0        2 
   7   chr7_93781912   Sample    G    T        0      0        2 
   7   chr7_93790987     AAsi    G    T        0      0        2 
   7   chr7_93790987     AKia    G    T        0      0        2 
   7   chr7_93790987     AOna    G    T      0.5      1        2 
   7   chr7_93790987     ASom    G    T        0      0        2 
   7   chr7_93790987     HCab    G    T        0      0        2 
   7   chr7_93790987     HPrz    G    T        0      0        2 
   7   chr7_93790987     ZBoe    G    T        0      0        2 
   7   chr7_93790987     ZGre    G    T        0      0        2 
   7   chr7_93790987     ZHar    G    T        0      0        2 
   7   chr7_93790987   Sample    G    T        0      0        2 
   7   chr7_93805396     AAsi    G    C        0      0        2 
   7   chr7_93805396     AKia    G    C        0      0        2 
   7   chr7_93805396     AOna    G    C        0      0        2 
   7   chr7_93805396     ASom    G    C        0      0        2 
   7   chr7_93805396     HCab    G    C        0      0        2 
   7   chr7_93805396     HPrz    G    C        0      0        2 
   7   chr7_93805396     ZBoe    G    C      0.5      1        2 
   7   chr7_93805396     ZGre    G    C        0      0        2 
   7   chr7_93805396     ZHar    G    C        0      0        2 
   7   chr7_93805396   Sample    G    C        0      0        2 
   7   chr7_93815006     AAsi    A    T        0      0        2 
   7   chr7_93815006     AKia    A    T        1      2        2 
   7   chr7_93815006     AOna    A    T      0.5      1        2 
   7   chr7_93815006     ASom    A    T        0      0        2 
   7   chr7_93815006     HCab    A    T        0      0        2 
   7   chr7_93815006     HPrz    A    T        0      0        2 
   7   chr7_93815006     ZBoe    A    T        0      0        2 
   7   chr7_93815006     ZGre    A    T        0      0        2 
   7   chr7_93815006     ZHar    A    T        0      0        2 
   7   chr7_93815006   Sample    A    T        0      0        2 
   7   chr7_93828386     AAsi    C    G        0      0        2 
   7   chr7_93828386     AKia    C    G        0      0        2 
   7   chr7_93828386     AOna    C    G        0      0        2 
   7   chr7_93828386     ASom    C    G        0      0        2 
   7   chr7_93828386     HCab    C    G        0      0        2 
   7   chr7_93828386     HPrz    C    G        0      0        2 
   7   chr7_93828386     ZBoe    C    G        0      0        2 
   7   chr7_93828386     ZGre    C    G        0      0        2 
   7   chr7_93828386     ZHar    C    G        1      2        2 
   7   chr7_93828386   Sample    C    G        0      0        2 
   7   chr7_93830250     AAsi    T    A        0      0        2 
   7   chr7_93830250     AKia    T    A        0      0        2 
   7   chr7_93830250     AOna    T    A        1      2        2 
   7   chr7_93830250     ASom    T    A        0      0        2 
   7   chr7_93830250     HCab    T    A        0      0        2 
   7   chr7_93830250     HPrz    T    A        0      0        2 
   7   chr7_93830250     ZBoe    T    A        0      0        2 
   7   chr7_93830250     ZGre    T    A        0      0        2 
   7   chr7_93830250     ZHar    T    A        0      0        2 
   7   chr7_93830250   Sample    T    A        0      0        2 
   7   chr7_93832468     AAsi    A    C        0      0        2 
   7   chr7_93832468     AKia    A    C        0      0        2 
   7   chr7_93832468     AOna    A    C        0      0        2 
   7   chr7_93832468     ASom    A    C        0      0        2 
   7   chr7_93832468     HCab    A    C        1      2        2 
   7   chr7_93832468     HPrz    A    C        1      2        2 
   7   chr7_93832468     ZBoe    A    C        0      0        2 
   7   chr7_93832468     ZGre    A    C        0      0        2 
   7   chr7_93832468     ZHar    A    C        0      0        2 
   7   chr7_93832468   Sample    A    C        0      0        2 
   7   chr7_93849459     AAsi    C    A        0      0        2 
   7   chr7_93849459     AKia    C    A        0      0        2 
   7   chr7_93849459     AOna    C    A        0      0        2 
   7   chr7_93849459     ASom    C    A        0      0        2 
   7   chr7_93849459     HCab    C    A        0      0        2 
   7   chr7_93849459     HPrz    C    A        0      0        2 
   7   chr7_93849459     ZBoe    C    A      0.5      1        2 
   7   chr7_93849459     ZGre    C    A        0      0        2 
   7   chr7_93849459     ZHar    C    A        0      0        2 
   7   chr7_93849459   Sample    C    A        0      0        2 
   7   chr7_93881528     AAsi    A    C        0      0        2 
   7   chr7_93881528     AKia    A    C        0      0        2 
   7   chr7_93881528     AOna    A    C        0      0        2 
   7   chr7_93881528     ASom    A    C        0      0        2 
   7   chr7_93881528     HCab    A    C        0      0        2 
   7   chr7_93881528     HPrz    A    C        1      2        2 
   7   chr7_93881528     ZBoe    A    C        0      0        2 
   7   chr7_93881528     ZGre    A    C        0      0        2 
   7   chr7_93881528     ZHar    A    C        0      0        2 
   7   chr7_93881528   Sample    A    C        0      0        2 
   7   chr7_93889026     AAsi    G    T        1      2        2 
   7   chr7_93889026     AKia    G    T        0      0        2 
   7   chr7_93889026     AOna    G    T        0      0        2 
   7   chr7_93889026     ASom    G    T        1      2        2 
   7   chr7_93889026     HCab    G    T        0      0        2 
   7   chr7_93889026     HPrz    G    T        0      0        2 
   7   chr7_93889026     ZBoe    G    T        0      0        2 
   7   chr7_93889026     ZGre    G    T        0      0        2 
   7   chr7_93889026     ZHar    G    T        0      0        2 
   7   chr7_93889026   Sample    G    T        1      2        2 
   7   chr7_93938741     AAsi    G    C        0      0        2 
   7   chr7_93938741     AKia    G    C        0      0        2 
   7   chr7_93938741     AOna    G    C        0      0        2 
   7   chr7_93938741     ASom    G    C        0      0        2 
   7   chr7_93938741     HCab    G    C        1      2        2 
   7   chr7_93938741     HPrz    G    C        1      2        2 
   7   chr7_93938741     ZBoe    G    C        0      0        2 
   7   chr7_93938741     ZGre    G    C        0      0        2 
   7   chr7_93938741     ZHar    G    C        0      0        2 
   7   chr7_93938741   Sample    G    C        0      0        2 
   7   chr7_93943666     AAsi    T    A        0      0        2 
   7   chr7_93943666     AKia    T    A        0      0        2 
   7   chr7_93943666     AOna    T    A        0      0        2 
   7   chr7_93943666     ASom    T    A        0      0        2 
   7   chr7_93943666     HCab    T    A        0      0        2 
   7   chr7_93943666     HPrz    T    A      0.5      1        2 
   7   chr7_93943666     ZBoe    T    A        0      0        2 
   7   chr7_93943666     ZGre    T    A        0      0        2 
   7   chr7_93943666     ZHar    T    A        0      0        2 
   7   chr7_93943666   Sample    T    A        0      0        2 
   7   chr7_93990130     AAsi    G    T      0.5      1        2 
   7   chr7_93990130     AKia    G    T        0      0        2 
   7   chr7_93990130     AOna    G    T        0      0        2 
   7   chr7_93990130     ASom    G    T        0      0        2 
   7   chr7_93990130     HCab    G    T        0      0        2 
   7   chr7_93990130     HPrz    G    T        0      0        2 
   7   chr7_93990130     ZBoe    G    T        0      0        2 
   7   chr7_93990130     ZGre    G    T        0      0        2 
   7   chr7_93990130     ZHar    G    T        0      0        2 
   7   chr7_93990130   Sample    G    T        0      0        2 
   7   chr7_94024851     AAsi    T    G        0      0        2 
   7   chr7_94024851     AKia    T    G        0      0        2 
   7   chr7_94024851     AOna    T    G        0      0        2 
   7   chr7_94024851     ASom    T    G        0      0        2 
   7   chr7_94024851     HCab    T    G        0      0        2 
   7   chr7_94024851     HPrz    T    G        0      0        2 
   7   chr7_94024851     ZBoe    T    G        0      0        2 
   7   chr7_94024851     ZGre    T    G        1      2        2 
   7   chr7_94024851     ZHar    T    G        0      0        2 
   7   chr7_94024851   Sample    T    G        0      0        2 
   7   chr7_94034339     AAsi    T    G        0      0        2 
   7   chr7_94034339     AKia    T    G        0      0        2 
   7   chr7_94034339     AOna    T    G        0      0        2 
   7   chr7_94034339     ASom    T    G        0      0        2 
   7   chr7_94034339     HCab    T    G        0      0        2 
   7   chr7_94034339     HPrz    T    G      0.5      1        2 
   7   chr7_94034339     ZBoe    T    G        0      0        2 
   7   chr7_94034339     ZGre    T    G        0      0        2 
   7   chr7_94034339     ZHar    T    G        0      0        2 
   7   chr7_94034339   Sample    T    G        0      0        2 
   7   chr7_94045270     AAsi    G    C        0      0        2 
   7   chr7_94045270     AKia    G    C        0      0        2 
   7   chr7_94045270     AOna    G    C        0      0        2 
   7   chr7_94045270     ASom    G    C        0      0        2 
   7   chr7_94045270     HCab    G    C      0.5      1        2 
   7   chr7_94045270     HPrz    G    C      0.5      1        2 
   7   chr7_94045270     ZBoe    G    C        0      0        2 
   7   chr7_94045270     ZGre    G    C        0      0        2 
   7   chr7_94045270     ZHar    G    C        0      0        2 
   7   chr7_94045270   Sample    G    C        0      0        2 
   7   chr7_94053131     AAsi    G    C        0      0        2 
   7   chr7_94053131     AKia    G    C        1      2        2 
   7   chr7_94053131     AOna    G    C        1      2        2 
   7   chr7_94053131     ASom    G    C        0      0        2 
   7   chr7_94053131     HCab    G    C        0      0        2 
   7   chr7_94053131     HPrz    G    C        0      0        2 
   7   chr7_94053131     ZBoe    G    C        0      0        2 
   7   chr7_94053131     ZGre    G    C        0      0        2 
   7   chr7_94053131     ZHar    G    C        0      0        2 
   7   chr7_94053131   Sample    G    C        0      0        2 
   7   chr7_94053474     AAsi    C    A        0      0        2 
   7   chr7_94053474     AKia    C    A        0      0        2 
   7   chr7_94053474     AOna    C    A        0      0        2 
   7   chr7_94053474     ASom    C    A        0      0        2 
   7   chr7_94053474     HCab    C    A        0      0        2 
   7   chr7_94053474     HPrz    C    A        0      0        2 
   7   chr7_94053474     ZBoe    C    A        1      2        2 
   7   chr7_94053474     ZGre    C    A        0      0        2 
   7   chr7_94053474     ZHar    C    A        0      0        2 
   7   chr7_94053474   Sample    C    A        0      0        2 
   7   chr7_94057180     AAsi    G    T        0      0        2 
   7   chr7_94057180     AKia    G    T        0      0        2 
   7   chr7_94057180     AOna    G    T        0      0        2 
   7   chr7_94057180     ASom    G    T        0      0        2 
   7   chr7_94057180     HCab    G    T      0.5      1        2 
   7   chr7_94057180     HPrz    G    T      0.5      1        2 
   7   chr7_94057180     ZBoe    G    T        0      0        2 
   7   chr7_94057180     ZGre    G    T        0      0        2 
   7   chr7_94057180     ZHar    G    T        0      0        2 
   7   chr7_94057180   Sample    G    T        0      0        2 
   7   chr7_94062277     AAsi    G    C        0      0        2 
   7   chr7_94062277     AKia    G    C        0      0        2 
   7   chr7_94062277     AOna    G    C        0      0        2 
   7   chr7_94062277     ASom    G    C        0      0        2 
   7   chr7_94062277     HCab    G    C        0      0        2 
   7   chr7_94062277     HPrz    G    C        0      0        2 
   7   chr7_94062277     ZBoe    G    C        0      0        2 
   7   chr7_94062277     ZGre    G    C        0      0        2 
   7   chr7_94062277     ZHar    G    C        1      2        2 
   7   chr7_94062277   Sample    G    C        0      0        2 
   7   chr7_94107136     AAsi    G    T        0      0        2 
   7   chr7_94107136     AKia    G    T        0      0        2 
   7   chr7_94107136     AOna    G    T        0      0        2 
   7   chr7_94107136     ASom    G    T        0      0        2 
   7   chr7_94107136     HCab    G    T        1      2        2 
   7   chr7_94107136     HPrz    G    T        1      2        2 
   7   chr7_94107136     ZBoe    G    T        0      0        2 
   7   chr7_94107136     ZGre    G    T        0      0        2 
   7   chr7_94107136     ZHar    G    T        0      0        2 
   7   chr7_94107136   Sample    G    T        0      0        2 
   7   chr7_94107569     AAsi    A    T        0      0        2 
   7   chr7_94107569     AKia    A    T        0      0        2 
   7   chr7_94107569     AOna    A    T        0      0        2 
   7   chr7_94107569     ASom    A    T        0      0        2 
   7   chr7_94107569     HCab    A    T        0      0        2 
   7   chr7_94107569     HPrz    A    T      0.5      1        2 
   7   chr7_94107569     ZBoe    A    T        0      0        2 
   7   chr7_94107569     ZGre    A    T        0      0        2 
   7   chr7_94107569     ZHar    A    T        0      0        2 
   7   chr7_94107569   Sample    A    T        0      0        2 
   7   chr7_94115018     AAsi    A    C        0      0        2 
   7   chr7_94115018     AKia    A    C        0      0        2 
   7   chr7_94115018     AOna    A    C        0      0        2 
   7   chr7_94115018     ASom    A    C        0      0        2 
   7   chr7_94115018     HCab    A    C        1      2        2 
   7   chr7_94115018     HPrz    A    C        1      2        2 
   7   chr7_94115018     ZBoe    A    C        0      0        2 
   7   chr7_94115018     ZGre    A    C        0      0        2 
   7   chr7_94115018     ZHar    A    C        0      0        2 
   7   chr7_94115018   Sample    A    C        0      0        2 
   7   chr7_94120575     AAsi    C    G        0      0        2 
   7   chr7_94120575     AKia    C    G        0      0        2 
   7   chr7_94120575     AOna    C    G        0      0        2 
   7   chr7_94120575     ASom    C    G        0      0        2 
   7   chr7_94120575     HCab    C    G        0      0        2 
   7   chr7_94120575     HPrz    C    G        0      0        2 
   7   chr7_94120575     ZBoe    C    G        0      0        2 
   7   chr7_94120575     ZGre    C    G      0.5      1        2 
   7   chr7_94120575     ZHar    C    G        0      0        2 
   7   chr7_94120575   Sample    C    G        0      0        2 
   7   chr7_94132523     AAsi    C    G        0      0        2 
   7   chr7_94132523     AKia    C    G        0      0        2 
   7   chr7_94132523     AOna    C    G        0      0        2 
   7   chr7_94132523     ASom    C    G        0      0        2 
   7   chr7_94132523     HCab    C    G        1      2        2 
   7   chr7_94132523     HPrz    C    G        0      0        2 
   7   chr7_94132523     ZBoe    C    G        0      0        2 
   7   chr7_94132523     ZGre    C    G        0      0        2 
   7   chr7_94132523     ZHar    C    G        0      0        2 
   7   chr7_94132523   Sample    C    G        0      0        2 
   7   chr7_94136393     AAsi    T    G        0      0        2 
   7   chr7_94136393     AKia    T    G        0      0        2 
   7   chr7_94136393     AOna    T    G        0      0        2 
   7   chr7_94136393     ASom    T    G        0      0        2 
   7   chr7_94136393     HCab    T    G        1      2        2 
   7   chr7_94136393     HPrz    T    G        1      2        2 
   7   chr7_94136393     ZBoe    T    G        0      0        2 
   7   chr7_94136393     ZGre    T    G        0      0        2 
   7   chr7_94136393     ZHar    T    G        0      0        2 
   7   chr7_94136393   Sample    T    G        0      0        2 
   7   chr7_94151689     AAsi    C    G        0      0        2 
   7   chr7_94151689     AKia    C    G        0      0        2 
   7   chr7_94151689     AOna    C    G        0      0        2 
   7   chr7_94151689     ASom    C    G        1      2        2 
   7   chr7_94151689     HCab    C    G        0      0        2 
   7   chr7_94151689     HPrz    C    G        0      0        2 
   7   chr7_94151689     ZBoe    C    G        0      0        2 
   7   chr7_94151689     ZGre    C    G        0      0        2 
   7   chr7_94151689     ZHar    C    G        0      0        2 
   7   chr7_94151689   Sample    C    G        0      0        2 
   7   chr7_94184416     AAsi    G    C        0      0        2 
   7   chr7_94184416     AKia    G    C        1      2        2 
   7   chr7_94184416     AOna    G    C      0.5      1        2 
   7   chr7_94184416     ASom    G    C        0      0        2 
   7   chr7_94184416     HCab    G    C        0      0        2 
   7   chr7_94184416     HPrz    G    C        0      0        2 
   7   chr7_94184416     ZBoe    G    C        0      0        2 
   7   chr7_94184416     ZGre    G    C        0      0        2 
   7   chr7_94184416     ZHar    G    C        0      0        2 
   7   chr7_94184416   Sample    G    C        0      0        2 
   7   chr7_94186855     AAsi    C    A        0      0        2 
   7   chr7_94186855     AKia    C    A        0      0        2 
   7   chr7_94186855     AOna    C    A        0      0        2 
   7   chr7_94186855     ASom    C    A        0      0        2 
   7   chr7_94186855     HCab    C    A        1      2        2 
   7   chr7_94186855     HPrz    C    A        1      2        2 
   7   chr7_94186855     ZBoe    C    A        0      0        2 
   7   chr7_94186855     ZGre    C    A        0      0        2 
   7   chr7_94186855     ZHar    C    A        0      0        2 
   7   chr7_94186855   Sample    C    A        0      0        2 
   7   chr7_94215908     AAsi    G    C        0      0        2 
   7   chr7_94215908     AKia    G    C        0      0        2 
   7   chr7_94215908     AOna    G    C      0.5      1        2 
   7   chr7_94215908     ASom    G    C        0      0        2 
   7   chr7_94215908     HCab    G    C        0      0        2 
   7   chr7_94215908     HPrz    G    C        0      0        2 
   7   chr7_94215908     ZBoe    G    C        0      0        2 
   7   chr7_94215908     ZGre    G    C        0      0        2 
   7   chr7_94215908     ZHar    G    C        0      0        2 
   7   chr7_94215908   Sample    G    C        0      0        2 
   7   chr7_94226093     AAsi    T    A        0      0        2 
   7   chr7_94226093     AKia    T    A        0      0        2 
   7   chr7_94226093     AOna    T    A        1      2        2 
   7   chr7_94226093     ASom    T    A        0      0        2 
   7   chr7_94226093     HCab    T    A        0      0        2 
   7   chr7_94226093     HPrz    T    A        0      0        2 
   7   chr7_94226093     ZBoe    T    A        0      0        2 
   7   chr7_94226093     ZGre    T    A        0      0        2 
   7   chr7_94226093     ZHar    T    A        0      0        2 
   7   chr7_94226093   Sample    T    A        0      0        2 
   7   chr7_94228413     AAsi    T    A        0      0        2 
   7   chr7_94228413     AKia    T    A        0      0        2 
   7   chr7_94228413     AOna    T    A        0      0        2 
   7   chr7_94228413     ASom    T    A        0      0        2 
   7   chr7_94228413     HCab    T    A        1      2        2 
   7   chr7_94228413     HPrz    T    A        1      2        2 
   7   chr7_94228413     ZBoe    T    A        0      0        2 
   7   chr7_94228413     ZGre    T    A        0      0        2 
   7   chr7_94228413     ZHar    T    A        0      0        2 
   7   chr7_94228413   Sample    T    A        0      0        2 
   7   chr7_94233902     AAsi    G    T        0      0        2 
   7   chr7_94233902     AKia    G    T        0      0        2 
   7   chr7_94233902     AOna    G    T        0      0        2 
   7   chr7_94233902     ASom    G    T        0      0        2 
   7   chr7_94233902     HCab    G    T        0      0        2 
   7   chr7_94233902     HPrz    G    T        0      0        2 
   7   chr7_94233902     ZBoe    G    T        0      0        2 
   7   chr7_94233902     ZGre    G    T        0      0        2 
   7   chr7_94233902     ZHar    G    T      0.5      1        2 
   7   chr7_94233902   Sample    G    T        0      0        2 
   7   chr7_94239050     AAsi    T    A        0      0        2 
   7   chr7_94239050     AKia    T    A        0      0        2 
   7   chr7_94239050     AOna    T    A        0      0        2 
   7   chr7_94239050     ASom    T    A        0      0        2 
   7   chr7_94239050     HCab    T    A        1      2        2 
   7   chr7_94239050     HPrz    T    A        0      0        2 
   7   chr7_94239050     ZBoe    T    A        0      0        2 
   7   chr7_94239050     ZGre    T    A        0      0        2 
   7   chr7_94239050     ZHar    T    A        0      0        2 
   7   chr7_94239050   Sample    T    A        0      0        2 
   7   chr7_94241900     AAsi    G    C        1      2        2 
   7   chr7_94241900     AKia    G    C        0      0        2 
   7   chr7_94241900     AOna    G    C        0      0        2 
   7   chr7_94241900     ASom    G    C        1      2        2 
   7   chr7_94241900     HCab    G    C        0      0        2 
   7   chr7_94241900     HPrz    G    C        0      0        2 
   7   chr7_94241900     ZBoe    G    C        0      0        2 
   7   chr7_94241900     ZGre    G    C        0      0        2 
   7   chr7_94241900     ZHar    G    C        0      0        2 
   7   chr7_94241900   Sample    G    C        1      2        2 
   7   chr7_94254121     AAsi    A    C        0      0        2 
   7   chr7_94254121     AKia    A    C        0      0        2 
   7   chr7_94254121     AOna    A    C        0      0        2 
   7   chr7_94254121     ASom    A    C        0      0        2 
   7   chr7_94254121     HCab    A    C        0      0        2 
   7   chr7_94254121     HPrz    A    C      0.5      1        2 
   7   chr7_94254121     ZBoe    A    C        0      0        2 
   7   chr7_94254121     ZGre    A    C        0      0        2 
   7   chr7_94254121     ZHar    A    C        0      0        2 
   7   chr7_94254121   Sample    A    C        0      0        2 
   7   chr7_94260135     AAsi    C    G        0      0        2 
   7   chr7_94260135     AKia    C    G        0      0        2 
   7   chr7_94260135     AOna    C    G        0      0        2 
   7   chr7_94260135     ASom    C    G        0      0        2 
   7   chr7_94260135     HCab    C    G        0      0        2 
   7   chr7_94260135     HPrz    C    G        0      0        2 
   7   chr7_94260135     ZBoe    C    G      0.5      1        2 
   7   chr7_94260135     ZGre    C    G        0      0        2 
   7   chr7_94260135     ZHar    C    G        0      0        2 
   7   chr7_94260135   Sample    C    G        0      0        2 
   7   chr7_94264212     AAsi    C    G        0      0        2 
   7   chr7_94264212     AKia    C    G        0      0        2 
   7   chr7_94264212     AOna    C    G      0.5      1        2 
   7   chr7_94264212     ASom    C    G        0      0        2 
   7   chr7_94264212     HCab    C    G        0      0        2 
   7   chr7_94264212     HPrz    C    G        0      0        2 
   7   chr7_94264212     ZBoe    C    G        0      0        2 
   7   chr7_94264212     ZGre    C    G        0      0        2 
   7   chr7_94264212     ZHar    C    G        0      0        2 
   7   chr7_94264212   Sample    C    G        0      0        2 
   7   chr7_94266142     AAsi    C    G        1      2        2 
   7   chr7_94266142     AKia    C    G        0      0        2 
   7   chr7_94266142     AOna    C    G        0      0        2 
   7   chr7_94266142     ASom    C    G        1      2        2 
   7   chr7_94266142     HCab    C    G        0      0        2 
   7   chr7_94266142     HPrz    C    G        0      0        2 
   7   chr7_94266142     ZBoe    C    G        0      0        2 
   7   chr7_94266142     ZGre    C    G        0      0        2 
   7   chr7_94266142     ZHar    C    G        0      0        2 
   7   chr7_94266142   Sample    C    G        1      2        2 
   7   chr7_94267220     AAsi    C    G        0      0        2 
   7   chr7_94267220     AKia    C    G        0      0        2 
   7   chr7_94267220     AOna    C    G        0      0        2 
   7   chr7_94267220     ASom    C    G        0      0        2 
   7   chr7_94267220     HCab    C    G        0      0        2 
   7   chr7_94267220     HPrz    C    G        0      0        2 
   7   chr7_94267220     ZBoe    C    G        0      0        2 
   7   chr7_94267220     ZGre    C    G      0.5      1        2 
   7   chr7_94267220     ZHar    C    G        0      0        2 
   7   chr7_94267220   Sample    C    G        0      0        2 
   7   chr7_94271555     AAsi    C    A        0      0        2 
   7   chr7_94271555     AKia    C    A        0      0        2 
   7   chr7_94271555     AOna    C    A        0      0        2 
   7   chr7_94271555     ASom    C    A        0      0        2 
   7   chr7_94271555     HCab    C    A        1      2        2 
   7   chr7_94271555     HPrz    C    A        1      2        2 
   7   chr7_94271555     ZBoe    C    A        0      0        2 
   7   chr7_94271555     ZGre    C    A        0      0        2 
   7   chr7_94271555     ZHar    C    A        0      0        2 
   7   chr7_94271555   Sample    C    A        0      0        2 
   7   chr7_94272803     AAsi    T    A        0      0        2 
   7   chr7_94272803     AKia    T    A        0      0        2 
   7   chr7_94272803     AOna    T    A        0      0        2 
   7   chr7_94272803     ASom    T    A        0      0        2 
   7   chr7_94272803     HCab    T    A        1      2        2 
   7   chr7_94272803     HPrz    T    A        1      2        2 
   7   chr7_94272803     ZBoe    T    A        0      0        2 
   7   chr7_94272803     ZGre    T    A        0      0        2 
   7   chr7_94272803     ZHar    T    A        0      0        2 
   7   chr7_94272803   Sample    T    A        0      0        2 
   7   chr7_94290110     AAsi    C    G        0      0        2 
   7   chr7_94290110     AKia    C    G        0      0        2 
   7   chr7_94290110     AOna    C    G        1      2        2 
   7   chr7_94290110     ASom    C    G        0      0        2 
   7   chr7_94290110     HCab    C    G        0      0        2 
   7   chr7_94290110     HPrz    C    G        0      0        2 
   7   chr7_94290110     ZBoe    C    G        0      0        2 
   7   chr7_94290110     ZGre    C    G        0      0        2 
   7   chr7_94290110     ZHar    C    G        0      0        2 
   7   chr7_94290110   Sample    C    G        0      0        2 
   7   chr7_94303597     AAsi    C    G        0      0        2 
   7   chr7_94303597     AKia    C    G        0      0        2 
   7   chr7_94303597     AOna    C    G        0      0        2 
   7   chr7_94303597     ASom    C    G        0      0        2 
   7   chr7_94303597     HCab    C    G        1      2        2 
   7   chr7_94303597     HPrz    C    G        0      0        2 
   7   chr7_94303597     ZBoe    C    G        0      0        2 
   7   chr7_94303597     ZGre    C    G        0      0        2 
   7   chr7_94303597     ZHar    C    G        0      0        2 
   7   chr7_94303597   Sample    C    G        0      0        2 
   7   chr7_94305584     AAsi    G    C        0      0        2 
   7   chr7_94305584     AKia    G    C        0      0        2 
   7   chr7_94305584     AOna    G    C        0      0        2 
   7   chr7_94305584     ASom    G    C        0      0        2 
   7   chr7_94305584     HCab    G    C        0      0        2 
   7   chr7_94305584     HPrz    G    C        1      2        2 
   7   chr7_94305584     ZBoe    G    C        0      0        2 
   7   chr7_94305584     ZGre    G    C        0      0        2 
   7   chr7_94305584     ZHar    G    C        0      0        2 
   7   chr7_94305584   Sample    G    C        0      0        2 
   7   chr7_94308104     AAsi    C    G        0      0        2 
   7   chr7_94308104     AKia    C    G        0      0        2 
   7   chr7_94308104     AOna    C    G        0      0        2 
   7   chr7_94308104     ASom    C    G        0      0        2 
   7   chr7_94308104     HCab    C    G        0      0        2 
   7   chr7_94308104     HPrz    C    G        0      0        2 
   7   chr7_94308104     ZBoe    C    G      0.5      1        2 
   7   chr7_94308104     ZGre    C    G        0      0        2 
   7   chr7_94308104     ZHar    C    G        0      0        2 
   7   chr7_94308104   Sample    C    G        0      0        2 
   7   chr7_94317681     AAsi    G    C        0      0        2 
   7   chr7_94317681     AKia    G    C        0      0        2 
   7   chr7_94317681     AOna    G    C        0      0        2 
   7   chr7_94317681     ASom    G    C        0      0        2 
   7   chr7_94317681     HCab    G    C        1      2        2 
   7   chr7_94317681     HPrz    G    C        1      2        2 
   7   chr7_94317681     ZBoe    G    C        0      0        2 
   7   chr7_94317681     ZGre    G    C        0      0        2 
   7   chr7_94317681     ZHar    G    C        0      0        2 
   7   chr7_94317681   Sample    G    C        0      0        2 
   7   chr7_94318876     AAsi    T    G        0      0        2 
   7   chr7_94318876     AKia    T    G        0      0        2 
   7   chr7_94318876     AOna    T    G        0      0        2 
   7   chr7_94318876     ASom    T    G        0      0        2 
   7   chr7_94318876     HCab    T    G        1      2        2 
   7   chr7_94318876     HPrz    T    G        1      2        2 
   7   chr7_94318876     ZBoe    T    G        0      0        2 
   7   chr7_94318876     ZGre    T    G        0      0        2 
   7   chr7_94318876     ZHar    T    G        0      0        2 
   7   chr7_94318876   Sample    T    G        0      0        2 
   7   chr7_94327077     AAsi    T    G        0      0        2 
   7   chr7_94327077     AKia    T    G        0      0        2 
   7   chr7_94327077     AOna    T    G        0      0        2 
   7   chr7_94327077     ASom    T    G        0      0        2 
   7   chr7_94327077     HCab    T    G        0      0        2 
   7   chr7_94327077     HPrz    T    G      0.5      1        2 
   7   chr7_94327077     ZBoe    T    G        0      0        2 
   7   chr7_94327077     ZGre    T    G        0      0        2 
   7   chr7_94327077     ZHar    T    G        0      0        2 
   7   chr7_94327077   Sample    T    G        0      0        2 
   7   chr7_94338283     AAsi    G    C        0      0        2 
   7   chr7_94338283     AKia    G    C        0      0        2 
   7   chr7_94338283     AOna    G    C        0      0        2 
   7   chr7_94338283     ASom    G    C        0      0        2 
   7   chr7_94338283     HCab    G    C        0      0        2 
   7   chr7_94338283     HPrz    G    C        0      0        2 
   7   chr7_94338283     ZBoe    G    C        0      0        2 
   7   chr7_94338283     ZGre    G    C        0      0        2 
   7   chr7_94338283     ZHar    G    C      0.5      1        2 
   7   chr7_94338283   Sample    G    C        0      0        2 
   7   chr7_94341514     AAsi    A    C        0      0        2 
   7   chr7_94341514     AKia    A    C        1      2        2 
   7   chr7_94341514     AOna    A    C        1      2        2 
   7   chr7_94341514     ASom    A    C        0      0        2 
   7   chr7_94341514     HCab    A    C        0      0        2 
   7   chr7_94341514     HPrz    A    C        0      0        2 
   7   chr7_94341514     ZBoe    A    C        0      0        2 
   7   chr7_94341514     ZGre    A    C        0      0        2 
   7   chr7_94341514     ZHar    A    C        0      0        2 
   7   chr7_94341514   Sample    A    C        0      0        2 
   7   chr7_94363352     AAsi    C    G        0      0        2 
   7   chr7_94363352     AKia    C    G        0      0        2 
   7   chr7_94363352     AOna    C    G        0      0        2 
   7   chr7_94363352     ASom    C    G        0      0        2 
   7   chr7_94363352     HCab    C    G        1      2        2 
   7   chr7_94363352     HPrz    C    G        1      2        2 
   7   chr7_94363352     ZBoe    C    G        0      0        2 
   7   chr7_94363352     ZGre    C    G        0      0        2 
   7   chr7_94363352     ZHar    C    G        0      0        2 
   7   chr7_94363352   Sample    C    G        0      0        2 
   7   chr7_94384901     AAsi    T    G        1      2        2 
   7   chr7_94384901     AKia    T    G        0      0        2 
   7   chr7_94384901     AOna    T    G        0      0        2 
   7   chr7_94384901     ASom    T    G        0      0        2 
   7   chr7_94384901     HCab    T    G        0      0        2 
   7   chr7_94384901     HPrz    T    G        0      0        2 
   7   chr7_94384901     ZBoe    T    G        0      0        2 
   7   chr7_94384901     ZGre    T    G        0      0        2 
   7   chr7_94384901     ZHar    T    G        0      0        2 
   7   chr7_94384901   Sample    T    G        0      0        2 
   7   chr7_94404438     AAsi    T    A        0      0        2 
   7   chr7_94404438     AKia    T    A        0      0        2 
   7   chr7_94404438     AOna    T    A        0      0        2 
   7   chr7_94404438     ASom    T    A        0      0        2 
   7   chr7_94404438     HCab    T    A        0      0        2 
   7   chr7_94404438     HPrz    T    A        0      0        2 
   7   chr7_94404438     ZBoe    T    A        0      0        2 
   7   chr7_94404438     ZGre    T    A        0      0        2 
   7   chr7_94404438     ZHar    T    A      0.5      1        2 
   7   chr7_94404438   Sample    T    A        0      0        2 
   7   chr7_94415821     AAsi    G    C        0      0        2 
   7   chr7_94415821     AKia    G    C        0      0        2 
   7   chr7_94415821     AOna    G    C        0      0        2 
   7   chr7_94415821     ASom    G    C        0      0        2 
   7   chr7_94415821     HCab    G    C        1      2        2 
   7   chr7_94415821     HPrz    G    C        1      2        2 
   7   chr7_94415821     ZBoe    G    C        0      0        2 
   7   chr7_94415821     ZGre    G    C        0      0        2 
   7   chr7_94415821     ZHar    G    C        0      0        2 
   7   chr7_94415821   Sample    G    C        0      0        2 
   7   chr7_94473526     AAsi    C    G        0      0        2 
   7   chr7_94473526     AKia    C    G        0      0        2 
   7   chr7_94473526     AOna    C    G        0      0        2 
   7   chr7_94473526     ASom    C    G        0      0        2 
   7   chr7_94473526     HCab    C    G        0      0        2 
   7   chr7_94473526     HPrz    C    G        0      0        2 
   7   chr7_94473526     ZBoe    C    G        0      0        2 
   7   chr7_94473526     ZGre    C    G      0.5      1        2 
   7   chr7_94473526     ZHar    C    G        0      0        2 
   7   chr7_94473526   Sample    C    G        0      0        2 
   7   chr7_94484661     AAsi    C    G        0      0        2 
   7   chr7_94484661     AKia    C    G        0      0        2 
   7   chr7_94484661     AOna    C    G        0      0        2 
   7   chr7_94484661     ASom    C    G        1      2        2 
   7   chr7_94484661     HCab    C    G        0      0        2 
   7   chr7_94484661     HPrz    C    G        0      0        2 
   7   chr7_94484661     ZBoe    C    G        0      0        2 
   7   chr7_94484661     ZGre    C    G        0      0        2 
   7   chr7_94484661     ZHar    C    G        0      0        2 
   7   chr7_94484661   Sample    C    G        0      0        2 
   7   chr7_94489633     AAsi    G    T        0      0        2 
   7   chr7_94489633     AKia    G    T        0      0        2 
   7   chr7_94489633     AOna    G    T        0      0        2 
   7   chr7_94489633     ASom    G    T        0      0        2 
   7   chr7_94489633     HCab    G    T        0      0        2 
   7   chr7_94489633     HPrz    G    T        0      0        2 
   7   chr7_94489633     ZBoe    G    T        1      2        2 
   7   chr7_94489633     ZGre    G    T        0      0        2 
   7   chr7_94489633     ZHar    G    T        0      0        2 
   7   chr7_94489633   Sample    G    T        0      0        2 
   7   chr7_94491288     AAsi    G    T        0      0        2 
   7   chr7_94491288     AKia    G    T        1      2        2 
   7   chr7_94491288     AOna    G    T        1      2        2 
   7   chr7_94491288     ASom    G    T        0      0        2 
   7   chr7_94491288     HCab    G    T        0      0        2 
   7   chr7_94491288     HPrz    G    T        0      0        2 
   7   chr7_94491288     ZBoe    G    T        0      0        2 
   7   chr7_94491288     ZGre    G    T        0      0        2 
   7   chr7_94491288     ZHar    G    T        0      0        2 
   7   chr7_94491288   Sample    G    T        0      0        2 
   7   chr7_94528698     AAsi    G    T        0      0        2 
   7   chr7_94528698     AKia    G    T        0      0        2 
   7   chr7_94528698     AOna    G    T        0      0        2 
   7   chr7_94528698     ASom    G    T        0      0        2 
   7   chr7_94528698     HCab    G    T        1      2        2 
   7   chr7_94528698     HPrz    G    T        1      2        2 
   7   chr7_94528698     ZBoe    G    T        0      0        2 
   7   chr7_94528698     ZGre    G    T        0      0        2 
   7   chr7_94528698     ZHar    G    T        0      0        2 
   7   chr7_94528698   Sample    G    T        0      0        2 
   7   chr7_94570159     AAsi    G    C        0      0        2 
   7   chr7_94570159     AKia    G    C        0      0        2 
   7   chr7_94570159     AOna    G    C        0      0        2 
   7   chr7_94570159     ASom    G    C        0      0        2 
   7   chr7_94570159     HCab    G    C        0      0        2 
   7   chr7_94570159     HPrz    G    C        0      0        2 
   7   chr7_94570159     ZBoe    G    C        0      0        2 
   7   chr7_94570159     ZGre    G    C        0      0        2 
   7   chr7_94570159     ZHar    G    C        1      2        2 
   7   chr7_94570159   Sample    G    C        0      0        2 
   7   chr7_94621391     AAsi    G    C      0.5      1        2 
   7   chr7_94621391     AKia    G    C        0      0        2 
   7   chr7_94621391     AOna    G    C        0      0        2 
   7   chr7_94621391     ASom    G    C        0      0        2 
   7   chr7_94621391     HCab    G    C        0      0        2 
   7   chr7_94621391     HPrz    G    C        0      0        2 
   7   chr7_94621391     ZBoe    G    C        0      0        2 
   7   chr7_94621391     ZGre    G    C        0      0        2 
   7   chr7_94621391     ZHar    G    C        0      0        2 
   7   chr7_94621391   Sample    G    C        1      2        2 
   7   chr7_94647719     AAsi    A    C      0.5      1        2 
   7   chr7_94647719     AKia    A    C        0      0        2 
   7   chr7_94647719     AOna    A    C        0      0        2 
   7   chr7_94647719     ASom    A    C        0      0        2 
   7   chr7_94647719     HCab    A    C        0      0        2 
   7   chr7_94647719     HPrz    A    C        0      0        2 
   7   chr7_94647719     ZBoe    A    C        0      0        2 
   7   chr7_94647719     ZGre    A    C        0      0        2 
   7   chr7_94647719     ZHar    A    C        0      0        2 
   7   chr7_94647719   Sample    A    C        0      0        2 
   7   chr7_94661599     AAsi    G    T        0      0        2 
   7   chr7_94661599     AKia    G    T        0      0        2 
   7   chr7_94661599     AOna    G    T      0.5      1        2 
   7   chr7_94661599     ASom    G    T        0      0        2 
   7   chr7_94661599     HCab    G    T        0      0        2 
   7   chr7_94661599     HPrz    G    T        0      0        2 
   7   chr7_94661599     ZBoe    G    T        0      0        2 
   7   chr7_94661599     ZGre    G    T        0      0        2 
   7   chr7_94661599     ZHar    G    T        0      0        2 
   7   chr7_94661599   Sample    G    T        0      0        2 
   7   chr7_94662002     AAsi    C    G        0      0        2 
   7   chr7_94662002     AKia    C    G        0      0        2 
   7   chr7_94662002     AOna    C    G        0      0        2 
   7   chr7_94662002     ASom    C    G        0      0        2 
   7   chr7_94662002     HCab    C    G        1      2        2 
   7   chr7_94662002     HPrz    C    G        1      2        2 
   7   chr7_94662002     ZBoe    C    G        0      0        2 
   7   chr7_94662002     ZGre    C    G        0      0        2 
   7   chr7_94662002     ZHar    C    G        0      0        2 
   7   chr7_94662002   Sample    C    G        0      0        2 
   7   chr7_94681720     AAsi    C    A        0      0        2 
   7   chr7_94681720     AKia    C    A        0      0        2 
   7   chr7_94681720     AOna    C    A        0      0        2 
   7   chr7_94681720     ASom    C    A        0      0        2 
   7   chr7_94681720     HCab    C    A        1      2        2 
   7   chr7_94681720     HPrz    C    A        1      2        2 
   7   chr7_94681720     ZBoe    C    A        0      0        2 
   7   chr7_94681720     ZGre    C    A        0      0        2 
   7   chr7_94681720     ZHar    C    A        0      0        2 
   7   chr7_94681720   Sample    C    A        0      0        2 
   7   chr7_94698453     AAsi    A    C      0.5      1        2 
   7   chr7_94698453     AKia    A    C        0      0        2 
   7   chr7_94698453     AOna    A    C        0      0        2 
   7   chr7_94698453     ASom    A    C        0      0        2 
   7   chr7_94698453     HCab    A    C        0      0        2 
   7   chr7_94698453     HPrz    A    C        0      0        2 
   7   chr7_94698453     ZBoe    A    C        0      0        2 
   7   chr7_94698453     ZGre    A    C        0      0        2 
   7   chr7_94698453     ZHar    A    C        0      0        2 
   7   chr7_94698453   Sample    A    C        0      0        2 
   7   chr7_94705084     AAsi    G    T        0      0        2 
   7   chr7_94705084     AKia    G    T        0      0        2 
   7   chr7_94705084     AOna    G    T        0      0        2 
   7   chr7_94705084     ASom    G    T        0      0        2 
   7   chr7_94705084     HCab    G    T        1      2        2 
   7   chr7_94705084     HPrz    G    T        0      0        2 
   7   chr7_94705084     ZBoe    G    T        0      0        2 
   7   chr7_94705084     ZGre    G    T        0      0        2 
   7   chr7_94705084     ZHar    G    T        0      0        2 
   7   chr7_94705084   Sample    G    T        0      0        2 
   7   chr7_94710597     AAsi    T    G        0      0        2 
   7   chr7_94710597     AKia    T    G        0      0        2 
   7   chr7_94710597     AOna    T    G        0      0        2 
   7   chr7_94710597     ASom    T    G        0      0        2 
   7   chr7_94710597     HCab    T    G        1      2        2 
   7   chr7_94710597     HPrz    T    G        1      2        2 
   7   chr7_94710597     ZBoe    T    G        0      0        2 
   7   chr7_94710597     ZGre    T    G        0      0        2 
   7   chr7_94710597     ZHar    T    G        0      0        2 
   7   chr7_94710597   Sample    T    G        0      0        2 
   7   chr7_94713810     AAsi    A    C        0      0        2 
   7   chr7_94713810     AKia    A    C        0      0        2 
   7   chr7_94713810     AOna    A    C        0      0        2 
   7   chr7_94713810     ASom    A    C        0      0        2 
   7   chr7_94713810     HCab    A    C        0      0        2 
   7   chr7_94713810     HPrz    A    C        0      0        2 
   7   chr7_94713810     ZBoe    A    C        0      0        2 
   7   chr7_94713810     ZGre    A    C        0      0        2 
   7   chr7_94713810     ZHar    A    C        1      2        2 
   7   chr7_94713810   Sample    A    C        0      0        2 
   7   chr7_94725888     AAsi    G    T        0      0        2 
   7   chr7_94725888     AKia    G    T        1      2        2 
   7   chr7_94725888     AOna    G    T        1      2        2 
   7   chr7_94725888     ASom    G    T        0      0        2 
   7   chr7_94725888     HCab    G    T        0      0        2 
   7   chr7_94725888     HPrz    G    T        0      0        2 
   7   chr7_94725888     ZBoe    G    T        0      0        2 
   7   chr7_94725888     ZGre    G    T        0      0        2 
   7   chr7_94725888     ZHar    G    T        0      0        2 
   7   chr7_94725888   Sample    G    T        0      0        2 
   7   chr7_94733681     AAsi    A    C        0      0        2 
   7   chr7_94733681     AKia    A    C        0      0        2 
   7   chr7_94733681     AOna    A    C        0      0        2 
   7   chr7_94733681     ASom    A    C        0      0        2 
   7   chr7_94733681     HCab    A    C        0      0        2 
   7   chr7_94733681     HPrz    A    C        0      0        2 
   7   chr7_94733681     ZBoe    A    C        0      0        2 
   7   chr7_94733681     ZGre    A    C        1      2        2 
   7   chr7_94733681     ZHar    A    C        0      0        2 
   7   chr7_94733681   Sample    A    C        0      0        2 
   7   chr7_94744840     AAsi    T    G        1      2        2 
   7   chr7_94744840     AKia    T    G        0      0        2 
   7   chr7_94744840     AOna    T    G        0      0        2 
   7   chr7_94744840     ASom    T    G        1      2        2 
   7   chr7_94744840     HCab    T    G        0      0        2 
   7   chr7_94744840     HPrz    T    G        0      0        2 
   7   chr7_94744840     ZBoe    T    G        0      0        2 
   7   chr7_94744840     ZGre    T    G        0      0        2 
   7   chr7_94744840     ZHar    T    G        0      0        2 
   7   chr7_94744840   Sample    T    G        1      2        2 
   7   chr7_94746306     AAsi    A    C        0      0        2 
   7   chr7_94746306     AKia    A    C        1      2        2 
   7   chr7_94746306     AOna    A    C        0      0        2 
   7   chr7_94746306     ASom    A    C        0      0        2 
   7   chr7_94746306     HCab    A    C        0      0        2 
   7   chr7_94746306     HPrz    A    C        0      0        2 
   7   chr7_94746306     ZBoe    A    C        0      0        2 
   7   chr7_94746306     ZGre    A    C        0      0        2 
   7   chr7_94746306     ZHar    A    C        0      0        2 
   7   chr7_94746306   Sample    A    C        0      0        2 
   7   chr7_94753369     AAsi    A    C        0      0        2 
   7   chr7_94753369     AKia    A    C        0      0        2 
   7   chr7_94753369     AOna    A    C        0      0        2 
   7   chr7_94753369     ASom    A    C        0      0        2 
   7   chr7_94753369     HCab    A    C        0      0        2 
   7   chr7_94753369     HPrz    A    C        0      0        2 
   7   chr7_94753369     ZBoe    A    C        0      0        2 
   7   chr7_94753369     ZGre    A    C        1      2        2 
   7   chr7_94753369     ZHar    A    C        0      0        2 
   7   chr7_94753369   Sample    A    C        0      0        2 
   7   chr7_94754756     AAsi    A    C        0      0        2 
   7   chr7_94754756     AKia    A    C        0      0        2 
   7   chr7_94754756     AOna    A    C        0      0        2 
   7   chr7_94754756     ASom    A    C        0      0        2 
   7   chr7_94754756     HCab    A    C        0      0        2 
   7   chr7_94754756     HPrz    A    C        0      0        2 
   7   chr7_94754756     ZBoe    A    C        0      0        2 
   7   chr7_94754756     ZGre    A    C        0      0        2 
   7   chr7_94754756     ZHar    A    C        1      2        2 
   7   chr7_94754756   Sample    A    C        0      0        2 
   7   chr7_94764850     AAsi    A    C        0      0        2 
   7   chr7_94764850     AKia    A    C        0      0        2 
   7   chr7_94764850     AOna    A    C        0      0        2 
   7   chr7_94764850     ASom    A    C        0      0        2 
   7   chr7_94764850     HCab    A    C        0      0        2 
   7   chr7_94764850     HPrz    A    C        0      0        2 
   7   chr7_94764850     ZBoe    A    C      0.5      1        2 
   7   chr7_94764850     ZGre    A    C        1      2        2 
   7   chr7_94764850     ZHar    A    C        0      0        2 
   7   chr7_94764850   Sample    A    C        0      0        2 
   7   chr7_94770977     AAsi    C    G        1      2        2 
   7   chr7_94770977     AKia    C    G      0.5      1        2 
   7   chr7_94770977     AOna    C    G        0      0        2 
   7   chr7_94770977     ASom    C    G        1      2        2 
   7   chr7_94770977     HCab    C    G        0      0        2 
   7   chr7_94770977     HPrz    C    G        0      0        2 
   7   chr7_94770977     ZBoe    C    G        0      0        2 
   7   chr7_94770977     ZGre    C    G        0      0        2 
   7   chr7_94770977     ZHar    C    G        0      0        2 
   7   chr7_94770977   Sample    C    G        1      2        2 
   7   chr7_94778152     AAsi    C    G        0      0        2 
   7   chr7_94778152     AKia    C    G        0      0        2 
   7   chr7_94778152     AOna    C    G        0      0        2 
   7   chr7_94778152     ASom    C    G        0      0        2 
   7   chr7_94778152     HCab    C    G        0      0        2 
   7   chr7_94778152     HPrz    C    G        0      0        2 
   7   chr7_94778152     ZBoe    C    G      0.5      1        2 
   7   chr7_94778152     ZGre    C    G        0      0        2 
   7   chr7_94778152     ZHar    C    G        0      0        2 
   7   chr7_94778152   Sample    C    G        0      0        2 
   7   chr7_94779963     AAsi    T    A        0      0        2 
   7   chr7_94779963     AKia    T    A      0.5      1        2 
   7   chr7_94779963     AOna    T    A        0      0        2 
   7   chr7_94779963     ASom    T    A        0      0        2 
   7   chr7_94779963     HCab    T    A        0      0        2 
   7   chr7_94779963     HPrz    T    A        0      0        2 
   7   chr7_94779963     ZBoe    T    A        0      0        2 
   7   chr7_94779963     ZGre    T    A        0      0        2 
   7   chr7_94779963     ZHar    T    A        0      0        2 
   7   chr7_94779963   Sample    T    A        0      0        2 
   7   chr7_94786750     AAsi    C    G        0      0        2 
   7   chr7_94786750     AKia    C    G        0      0        2 
   7   chr7_94786750     AOna    C    G        0      0        2 
   7   chr7_94786750     ASom    C    G        0      0        2 
   7   chr7_94786750     HCab    C    G        1      2        2 
   7   chr7_94786750     HPrz    C    G        1      2        2 
   7   chr7_94786750     ZBoe    C    G        0      0        2 
   7   chr7_94786750     ZGre    C    G        0      0        2 
   7   chr7_94786750     ZHar    C    G        0      0        2 
   7   chr7_94786750   Sample    C    G        0      0        2 
   7   chr7_94803592     AAsi    G    C        0      0        2 
   7   chr7_94803592     AKia    G    C        0      0        2 
   7   chr7_94803592     AOna    G    C        0      0        2 
   7   chr7_94803592     ASom    G    C        0      0        2 
   7   chr7_94803592     HCab    G    C        0      0        2 
   7   chr7_94803592     HPrz    G    C        0      0        2 
   7   chr7_94803592     ZBoe    G    C      0.5      1        2 
   7   chr7_94803592     ZGre    G    C        0      0        2 
   7   chr7_94803592     ZHar    G    C        0      0        2 
   7   chr7_94803592   Sample    G    C        0      0        2 
   7   chr7_94842980     AAsi    G    C        0      0        2 
   7   chr7_94842980     AKia    G    C        0      0        2 
   7   chr7_94842980     AOna    G    C        0      0        2 
   7   chr7_94842980     ASom    G    C        0      0        2 
   7   chr7_94842980     HCab    G    C        0      0        2 
   7   chr7_94842980     HPrz    G    C        0      0        2 
   7   chr7_94842980     ZBoe    G    C      0.5      1        2 
   7   chr7_94842980     ZGre    G    C        0      0        2 
   7   chr7_94842980     ZHar    G    C        0      0        2 
   7   chr7_94842980   Sample    G    C        0      0        2 
   7   chr7_94859045     AAsi    C    G        0      0        2 
   7   chr7_94859045     AKia    C    G        0      0        2 
   7   chr7_94859045     AOna    C    G      0.5      1        2 
   7   chr7_94859045     ASom    C    G        0      0        2 
   7   chr7_94859045     HCab    C    G        0      0        2 
   7   chr7_94859045     HPrz    C    G        0      0        2 
   7   chr7_94859045     ZBoe    C    G        0      0        2 
   7   chr7_94859045     ZGre    C    G        0      0        2 
   7   chr7_94859045     ZHar    C    G        0      0        2 
   7   chr7_94859045   Sample    C    G        0      0        2 
   7   chr7_94862801     AAsi    C    G        0      0        2 
   7   chr7_94862801     AKia    C    G        0      0        2 
   7   chr7_94862801     AOna    C    G        0      0        2 
   7   chr7_94862801     ASom    C    G        0      0        2 
   7   chr7_94862801     HCab    C    G        0      0        2 
   7   chr7_94862801     HPrz    C    G      0.5      1        2 
   7   chr7_94862801     ZBoe    C    G        0      0        2 
   7   chr7_94862801     ZGre    C    G        0      0        2 
   7   chr7_94862801     ZHar    C    G        0      0        2 
   7   chr7_94862801   Sample    C    G        0      0        2 
   7   chr7_94885687     AAsi    C    A        0      0        2 
   7   chr7_94885687     AKia    C    A        0      0        2 
   7   chr7_94885687     AOna    C    A        0      0        2 
   7   chr7_94885687     ASom    C    A        0      0        2 
   7   chr7_94885687     HCab    C    A        0      0        2 
   7   chr7_94885687     HPrz    C    A        0      0        2 
   7   chr7_94885687     ZBoe    C    A        0      0        2 
   7   chr7_94885687     ZGre    C    A        1      2        2 
   7   chr7_94885687     ZHar    C    A        0      0        2 
   7   chr7_94885687   Sample    C    A        0      0        2 
   7   chr7_94891571     AAsi    A    T        0      0        2 
   7   chr7_94891571     AKia    A    T        0      0        2 
   7   chr7_94891571     AOna    A    T        0      0        2 
   7   chr7_94891571     ASom    A    T        0      0        2 
   7   chr7_94891571     HCab    A    T      0.5      1        2 
   7   chr7_94891571     HPrz    A    T        0      0        2 
   7   chr7_94891571     ZBoe    A    T        0      0        2 
   7   chr7_94891571     ZGre    A    T        0      0        2 
   7   chr7_94891571     ZHar    A    T        0      0        2 
   7   chr7_94891571   Sample    A    T        0      0        2 
   7   chr7_94894790     AAsi    T    G        0      0        2 
   7   chr7_94894790     AKia    T    G        0      0        2 
   7   chr7_94894790     AOna    T    G        0      0        2 
   7   chr7_94894790     ASom    T    G        0      0        2 
   7   chr7_94894790     HCab    T    G        1      2        2 
   7   chr7_94894790     HPrz    T    G        1      2        2 
   7   chr7_94894790     ZBoe    T    G        0      0        2 
   7   chr7_94894790     ZGre    T    G        0      0        2 
   7   chr7_94894790     ZHar    T    G        0      0        2 
   7   chr7_94894790   Sample    T    G        0      0        2 
   7   chr7_94898377     AAsi    G    T        0      0        2 
   7   chr7_94898377     AKia    G    T        0      0        2 
   7   chr7_94898377     AOna    G    T        0      0        2 
   7   chr7_94898377     ASom    G    T        0      0        2 
   7   chr7_94898377     HCab    G    T        1      2        2 
   7   chr7_94898377     HPrz    G    T        1      2        2 
   7   chr7_94898377     ZBoe    G    T        0      0        2 
   7   chr7_94898377     ZGre    G    T        0      0        2 
   7   chr7_94898377     ZHar    G    T        0      0        2 
   7   chr7_94898377   Sample    G    T        0      0        2 
   7   chr7_94900544     AAsi    G    T      0.5      1        2 
   7   chr7_94900544     AKia    G    T        0      0        2 
   7   chr7_94900544     AOna    G    T        0      0        2 
   7   chr7_94900544     ASom    G    T        0      0        2 
   7   chr7_94900544     HCab    G    T        0      0        2 
   7   chr7_94900544     HPrz    G    T        0      0        2 
   7   chr7_94900544     ZBoe    G    T        0      0        2 
   7   chr7_94900544     ZGre    G    T        0      0        2 
   7   chr7_94900544     ZHar    G    T        0      0        2 
   7   chr7_94900544   Sample    G    T        0      0        2 
   7   chr7_94913322     AAsi    T    A        0      0        2 
   7   chr7_94913322     AKia    T    A        0      0        2 
   7   chr7_94913322     AOna    T    A      0.5      1        2 
   7   chr7_94913322     ASom    T    A        0      0        2 
   7   chr7_94913322     HCab    T    A        0      0        2 
   7   chr7_94913322     HPrz    T    A        0      0        2 
   7   chr7_94913322     ZBoe    T    A        0      0        2 
   7   chr7_94913322     ZGre    T    A        0      0        2 
   7   chr7_94913322     ZHar    T    A        0      0        2 
   7   chr7_94913322   Sample    T    A        0      0        2 
   7   chr7_94917737     AAsi    A    C        0      0        2 
   7   chr7_94917737     AKia    A    C        0      0        2 
   7   chr7_94917737     AOna    A    C        0      0        2 
   7   chr7_94917737     ASom    A    C        0      0        2 
   7   chr7_94917737     HCab    A    C        0      0        2 
   7   chr7_94917737     HPrz    A    C        0      0        2 
   7   chr7_94917737     ZBoe    A    C        0      0        2 
   7   chr7_94917737     ZGre    A    C      0.5      1        2 
   7   chr7_94917737     ZHar    A    C        0      0        2 
   7   chr7_94917737   Sample    A    C        0      0        2 
   7   chr7_94922940     AAsi    T    G        0      0        2 
   7   chr7_94922940     AKia    T    G        0      0        2 
   7   chr7_94922940     AOna    T    G        0      0        2 
   7   chr7_94922940     ASom    T    G        0      0        2 
   7   chr7_94922940     HCab    T    G        0      0        2 
   7   chr7_94922940     HPrz    T    G      0.5      1        2 
   7   chr7_94922940     ZBoe    T    G      0.5      1        2 
   7   chr7_94922940     ZGre    T    G        0      0        2 
   7   chr7_94922940     ZHar    T    G        0      0        2 
   7   chr7_94922940   Sample    T    G        0      0        2 
   7   chr7_94925634     AAsi    G    C        0      0        2 
   7   chr7_94925634     AKia    G    C        0      0        2 
   7   chr7_94925634     AOna    G    C        0      0        2 
   7   chr7_94925634     ASom    G    C        0      0        2 
   7   chr7_94925634     HCab    G    C        0      0        2 
   7   chr7_94925634     HPrz    G    C      0.5      1        2 
   7   chr7_94925634     ZBoe    G    C        0      0        2 
   7   chr7_94925634     ZGre    G    C        0      0        2 
   7   chr7_94925634     ZHar    G    C        0      0        2 
   7   chr7_94925634   Sample    G    C        0      0        2 
   7   chr7_94941944     AAsi    T    G        0      0        2 
   7   chr7_94941944     AKia    T    G        0      0        2 
   7   chr7_94941944     AOna    T    G        0      0        2 
   7   chr7_94941944     ASom    T    G        1      2        2 
   7   chr7_94941944     HCab    T    G        0      0        2 
   7   chr7_94941944     HPrz    T    G        0      0        2 
   7   chr7_94941944     ZBoe    T    G        0      0        2 
   7   chr7_94941944     ZGre    T    G        0      0        2 
   7   chr7_94941944     ZHar    T    G        0      0        2 
   7   chr7_94941944   Sample    T    G        0      0        2 
   7   chr7_94977666     AAsi    G    T        0      0        2 
   7   chr7_94977666     AKia    G    T        0      0        2 
   7   chr7_94977666     AOna    G    T      0.5      1        2 
   7   chr7_94977666     ASom    G    T        0      0        2 
   7   chr7_94977666     HCab    G    T        0      0        2 
   7   chr7_94977666     HPrz    G    T        0      0        2 
   7   chr7_94977666     ZBoe    G    T        0      0        2 
   7   chr7_94977666     ZGre    G    T        0      0        2 
   7   chr7_94977666     ZHar    G    T        0      0        2 
   7   chr7_94977666   Sample    G    T        0      0        2 
   7   chr7_94979301     AAsi    G    T        0      0        2 
   7   chr7_94979301     AKia    G    T        0      0        2 
   7   chr7_94979301     AOna    G    T        0      0        2 
   7   chr7_94979301     ASom    G    T        0      0        2 
   7   chr7_94979301     HCab    G    T        1      2        2 
   7   chr7_94979301     HPrz    G    T        1      2        2 
   7   chr7_94979301     ZBoe    G    T        0      0        2 
   7   chr7_94979301     ZGre    G    T        0      0        2 
   7   chr7_94979301     ZHar    G    T        0      0        2 
   7   chr7_94979301   Sample    G    T        0      0        2 
   7   chr7_94988174     AAsi    C    A        0      0        2 
   7   chr7_94988174     AKia    C    A        0      0        2 
   7   chr7_94988174     AOna    C    A        0      0        2 
   7   chr7_94988174     ASom    C    A        0      0        2 
   7   chr7_94988174     HCab    C    A        0      0        2 
   7   chr7_94988174     HPrz    C    A        0      0        2 
   7   chr7_94988174     ZBoe    C    A      0.5      1        2 
   7   chr7_94988174     ZGre    C    A        0      0        2 
   7   chr7_94988174     ZHar    C    A        0      0        2 
   7   chr7_94988174   Sample    C    A        0      0        2 
   7   chr7_94995403     AAsi    G    T        0      0        2 
   7   chr7_94995403     AKia    G    T        0      0        2 
   7   chr7_94995403     AOna    G    T        0      0        2 
   7   chr7_94995403     ASom    G    T        0      0        2 
   7   chr7_94995403     HCab    G    T      0.5      1        2 
   7   chr7_94995403     HPrz    G    T        0      0        2 
   7   chr7_94995403     ZBoe    G    T        0      0        2 
   7   chr7_94995403     ZGre    G    T        0      0        2 
   7   chr7_94995403     ZHar    G    T        0      0        2 
   7   chr7_94995403   Sample    G    T        0      0        2 
   7   chr7_95017966     AAsi    G    T        0      0        2 
   7   chr7_95017966     AKia    G    T        0      0        2 
   7   chr7_95017966     AOna    G    T        0      0        2 
   7   chr7_95017966     ASom    G    T        0      0        2 
   7   chr7_95017966     HCab    G    T        0      0        2 
   7   chr7_95017966     HPrz    G    T        0      0        2 
   7   chr7_95017966     ZBoe    G    T      0.5      1        2 
   7   chr7_95017966     ZGre    G    T        0      0        2 
   7   chr7_95017966     ZHar    G    T        0      0        2 
   7   chr7_95017966   Sample    G    T        0      0        2 
   7   chr7_95026546     AAsi    T    G        0      0        2 
   7   chr7_95026546     AKia    T    G        1      2        2 
   7   chr7_95026546     AOna    T    G        0      0        2 
   7   chr7_95026546     ASom    T    G        0      0        2 
   7   chr7_95026546     HCab    T    G        0      0        2 
   7   chr7_95026546     HPrz    T    G        0      0        2 
   7   chr7_95026546     ZBoe    T    G        0      0        2 
   7   chr7_95026546     ZGre    T    G        0      0        2 
   7   chr7_95026546     ZHar    T    G        0      0        2 
   7   chr7_95026546   Sample    T    G        0      0        2 
   7   chr7_95040665     AAsi    T    G        0      0        2 
   7   chr7_95040665     AKia    T    G        1      2        2 
   7   chr7_95040665     AOna    T    G        0      0        2 
   7   chr7_95040665     ASom    T    G        0      0        2 
   7   chr7_95040665     HCab    T    G        0      0        2 
   7   chr7_95040665     HPrz    T    G        0      0        2 
   7   chr7_95040665     ZBoe    T    G        0      0        2 
   7   chr7_95040665     ZGre    T    G        0      0        2 
   7   chr7_95040665     ZHar    T    G        0      0        2 
   7   chr7_95040665   Sample    T    G        0      0        2 
   7   chr7_95060259     AAsi    C    A        0      0        2 
   7   chr7_95060259     AKia    C    A        0      0        2 
   7   chr7_95060259     AOna    C    A        0      0        2 
   7   chr7_95060259     ASom    C    A        0      0        2 
   7   chr7_95060259     HCab    C    A        0      0        2 
   7   chr7_95060259     HPrz    C    A        0      0        2 
   7   chr7_95060259     ZBoe    C    A        0      0        2 
   7   chr7_95060259     ZGre    C    A        1      2        2 
   7   chr7_95060259     ZHar    C    A        1      2        2 
   7   chr7_95060259   Sample    C    A        0      0        2 
   7   chr7_95061009     AAsi    A    T        0      0        2 
   7   chr7_95061009     AKia    A    T        0      0        2 
   7   chr7_95061009     AOna    A    T        0      0        2 
   7   chr7_95061009     ASom    A    T        0      0        2 
   7   chr7_95061009     HCab    A    T        0      0        2 
   7   chr7_95061009     HPrz    A    T        0      0        2 
   7   chr7_95061009     ZBoe    A    T      0.5      1        2 
   7   chr7_95061009     ZGre    A    T        0      0        2 
   7   chr7_95061009     ZHar    A    T        0      0        2 
   7   chr7_95061009   Sample    A    T        0      0        2 
   7   chr7_95100134     AAsi    C    A        0      0        2 
   7   chr7_95100134     AKia    C    A        0      0        2 
   7   chr7_95100134     AOna    C    A        0      0        2 
   7   chr7_95100134     ASom    C    A        0      0        2 
   7   chr7_95100134     HCab    C    A        0      0        2 
   7   chr7_95100134     HPrz    C    A        0      0        2 
   7   chr7_95100134     ZBoe    C    A        0      0        2 
   7   chr7_95100134     ZGre    C    A        0      0        2 
   7   chr7_95100134     ZHar    C    A        1      2        2 
   7   chr7_95100134   Sample    C    A        0      0        2 
   7   chr7_95101506     AAsi    A    C        0      0        2 
   7   chr7_95101506     AKia    A    C        0      0        2 
   7   chr7_95101506     AOna    A    C        0      0        2 
   7   chr7_95101506     ASom    A    C        1      2        2 
   7   chr7_95101506     HCab    A    C        0      0        2 
   7   chr7_95101506     HPrz    A    C        0      0        2 
   7   chr7_95101506     ZBoe    A    C        0      0        2 
   7   chr7_95101506     ZGre    A    C        0      0        2 
   7   chr7_95101506     ZHar    A    C        0      0        2 
   7   chr7_95101506   Sample    A    C        0      0        2 
   7   chr7_95112026     AAsi    G    T        0      0        2 
   7   chr7_95112026     AKia    G    T        0      0        2 
   7   chr7_95112026     AOna    G    T        0      0        2 
   7   chr7_95112026     ASom    G    T        0      0        2 
   7   chr7_95112026     HCab    G    T        0      0        2 
   7   chr7_95112026     HPrz    G    T        0      0        2 
   7   chr7_95112026     ZBoe    G    T        0      0        2 
   7   chr7_95112026     ZGre    G    T        1      2        2 
   7   chr7_95112026     ZHar    G    T        0      0        2 
   7   chr7_95112026   Sample    G    T        0      0        2 
   7   chr7_95138991     AAsi    C    A        0      0        2 
   7   chr7_95138991     AKia    C    A        0      0        2 
   7   chr7_95138991     AOna    C    A      0.5      1        2 
   7   chr7_95138991     ASom    C    A        0      0        2 
   7   chr7_95138991     HCab    C    A        0      0        2 
   7   chr7_95138991     HPrz    C    A        0      0        2 
   7   chr7_95138991     ZBoe    C    A        0      0        2 
   7   chr7_95138991     ZGre    C    A        0      0        2 
   7   chr7_95138991     ZHar    C    A        0      0        2 
   7   chr7_95138991   Sample    C    A        0      0        2 
   7   chr7_95146085     AAsi    G    T        0      0        2 
   7   chr7_95146085     AKia    G    T        0      0        2 
   7   chr7_95146085     AOna    G    T        0      0        2 
   7   chr7_95146085     ASom    G    T        0      0        2 
   7   chr7_95146085     HCab    G    T        0      0        2 
   7   chr7_95146085     HPrz    G    T        0      0        2 
   7   chr7_95146085     ZBoe    G    T        0      0        2 
   7   chr7_95146085     ZGre    G    T        0      0        2 
   7   chr7_95146085     ZHar    G    T        1      2        2 
   7   chr7_95146085   Sample    G    T        0      0        2 
   7   chr7_95154866     AAsi    T    A        0      0        2 
   7   chr7_95154866     AKia    T    A        0      0        2 
   7   chr7_95154866     AOna    T    A        0      0        2 
   7   chr7_95154866     ASom    T    A        0      0        2 
   7   chr7_95154866     HCab    T    A        1      2        2 
   7   chr7_95154866     HPrz    T    A        1      2        2 
   7   chr7_95154866     ZBoe    T    A        0      0        2 
   7   chr7_95154866     ZGre    T    A        0      0        2 
   7   chr7_95154866     ZHar    T    A        0      0        2 
   7   chr7_95154866   Sample    T    A        0      0        2 
   7   chr7_95172242     AAsi    C    A        0      0        2 
   7   chr7_95172242     AKia    C    A        0      0        2 
   7   chr7_95172242     AOna    C    A        0      0        2 
   7   chr7_95172242     ASom    C    A        0      0        2 
   7   chr7_95172242     HCab    C    A        0      0        2 
   7   chr7_95172242     HPrz    C    A      0.5      1        2 
   7   chr7_95172242     ZBoe    C    A        0      0        2 
   7   chr7_95172242     ZGre    C    A        0      0        2 
   7   chr7_95172242     ZHar    C    A        0      0        2 
   7   chr7_95172242   Sample    C    A        0      0        2 
   7   chr7_95172774     AAsi    A    C        0      0        2 
   7   chr7_95172774     AKia    A    C        0      0        2 
   7   chr7_95172774     AOna    A    C        0      0        2 
   7   chr7_95172774     ASom    A    C        0      0        2 
   7   chr7_95172774     HCab    A    C        1      2        2 
   7   chr7_95172774     HPrz    A    C        1      2        2 
   7   chr7_95172774     ZBoe    A    C        0      0        2 
   7   chr7_95172774     ZGre    A    C        0      0        2 
   7   chr7_95172774     ZHar    A    C        0      0        2 
   7   chr7_95172774   Sample    A    C        0      0        2 
   7   chr7_95183379     AAsi    C    G        0      0        2 
   7   chr7_95183379     AKia    C    G        0      0        2 
   7   chr7_95183379     AOna    C    G        0      0        2 
   7   chr7_95183379     ASom    C    G        0      0        2 
   7   chr7_95183379     HCab    C    G        0      0        2 
   7   chr7_95183379     HPrz    C    G        0      0        2 
   7   chr7_95183379     ZBoe    C    G        0      0        2 
   7   chr7_95183379     ZGre    C    G      0.5      1        2 
   7   chr7_95183379     ZHar    C    G        0      0        2 
   7   chr7_95183379   Sample    C    G        0      0        2 
   7   chr7_95191766     AAsi    A    C        0      0        2 
   7   chr7_95191766     AKia    A    C        0      0        2 
   7   chr7_95191766     AOna    A    C        0      0        2 
   7   chr7_95191766     ASom    A    C        0      0        2 
   7   chr7_95191766     HCab    A    C        1      2        2 
   7   chr7_95191766     HPrz    A    C        1      2        2 
   7   chr7_95191766     ZBoe    A    C        0      0        2 
   7   chr7_95191766     ZGre    A    C        0      0        2 
   7   chr7_95191766     ZHar    A    C        0      0        2 
   7   chr7_95191766   Sample    A    C        0      0        2 
   7   chr7_95192664     AAsi    A    C        0      0        2 
   7   chr7_95192664     AKia    A    C        0      0        2 
   7   chr7_95192664     AOna    A    C        0      0        2 
   7   chr7_95192664     ASom    A    C        0      0        2 
   7   chr7_95192664     HCab    A    C        0      0        2 
   7   chr7_95192664     HPrz    A    C        0      0        2 
   7   chr7_95192664     ZBoe    A    C        1      2        2 
   7   chr7_95192664     ZGre    A    C        0      0        2 
   7   chr7_95192664     ZHar    A    C        0      0        2 
   7   chr7_95192664   Sample    A    C        0      0        2 
   7   chr7_95209299     AAsi    C    G        1      2        2 
   7   chr7_95209299     AKia    C    G        0      0        2 
   7   chr7_95209299     AOna    C    G        0      0        2 
   7   chr7_95209299     ASom    C    G        1      2        2 
   7   chr7_95209299     HCab    C    G        0      0        2 
   7   chr7_95209299     HPrz    C    G        0      0        2 
   7   chr7_95209299     ZBoe    C    G        0      0        2 
   7   chr7_95209299     ZGre    C    G        0      0        2 
   7   chr7_95209299     ZHar    C    G        0      0        2 
   7   chr7_95209299   Sample    C    G        1      2        2 
   7   chr7_95219503     AAsi    C    A        0      0        2 
   7   chr7_95219503     AKia    C    A        0      0        2 
   7   chr7_95219503     AOna    C    A        0      0        2 
   7   chr7_95219503     ASom    C    A        0      0        2 
   7   chr7_95219503     HCab    C    A        1      2        2 
   7   chr7_95219503     HPrz    C    A        1      2        2 
   7   chr7_95219503     ZBoe    C    A        0      0        2 
   7   chr7_95219503     ZGre    C    A        0      0        2 
   7   chr7_95219503     ZHar    C    A        0      0        2 
   7   chr7_95219503   Sample    C    A        0      0        2 
   7   chr7_95222220     AAsi    G    C        0      0        2 
   7   chr7_95222220     AKia    G    C        0      0        2 
   7   chr7_95222220     AOna    G    C        0      0        2 
   7   chr7_95222220     ASom    G    C        0      0        2 
   7   chr7_95222220     HCab    G    C        1      2        2 
   7   chr7_95222220     HPrz    G    C        1      2        2 
   7   chr7_95222220     ZBoe    G    C        0      0        2 
   7   chr7_95222220     ZGre    G    C        0      0        2 
   7   chr7_95222220     ZHar    G    C        0      0        2 
   7   chr7_95222220   Sample    G    C        0      0        2 
   7   chr7_95227837     AAsi    T    A        0      0        2 
   7   chr7_95227837     AKia    T    A        0      0        2 
   7   chr7_95227837     AOna    T    A        0      0        2 
   7   chr7_95227837     ASom    T    A        0      0        2 
   7   chr7_95227837     HCab    T    A        0      0        2 
   7   chr7_95227837     HPrz    T    A        0      0        2 
   7   chr7_95227837     ZBoe    T    A        0      0        2 
   7   chr7_95227837     ZGre    T    A        1      2        2 
   7   chr7_95227837     ZHar    T    A        0      0        2 
   7   chr7_95227837   Sample    T    A        0      0        2 
   7   chr7_95238568     AAsi    T    G        0      0        2 
   7   chr7_95238568     AKia    T    G        0      0        2 
   7   chr7_95238568     AOna    T    G        0      0        2 
   7   chr7_95238568     ASom    T    G        0      0        2 
   7   chr7_95238568     HCab    T    G        1      2        2 
   7   chr7_95238568     HPrz    T    G        1      2        2 
   7   chr7_95238568     ZBoe    T    G        0      0        2 
   7   chr7_95238568     ZGre    T    G        0      0        2 
   7   chr7_95238568     ZHar    T    G        0      0        2 
   7   chr7_95238568   Sample    T    G        0      0        2 
   7   chr7_95242060     AAsi    T    G        0      0        2 
   7   chr7_95242060     AKia    T    G        0      0        2 
   7   chr7_95242060     AOna    T    G        0      0        2 
   7   chr7_95242060     ASom    T    G        0      0        2 
   7   chr7_95242060     HCab    T    G        0      0        2 
   7   chr7_95242060     HPrz    T    G        0      0        2 
   7   chr7_95242060     ZBoe    T    G      0.5      1        2 
   7   chr7_95242060     ZGre    T    G        0      0        2 
   7   chr7_95242060     ZHar    T    G        0      0        2 
   7   chr7_95242060   Sample    T    G        0      0        2 
   7   chr7_95265048     AAsi    G    C        0      0        2 
   7   chr7_95265048     AKia    G    C        0      0        2 
   7   chr7_95265048     AOna    G    C        0      0        2 
   7   chr7_95265048     ASom    G    C        0      0        2 
   7   chr7_95265048     HCab    G    C        0      0        2 
   7   chr7_95265048     HPrz    G    C        0      0        2 
   7   chr7_95265048     ZBoe    G    C      0.5      1        2 
   7   chr7_95265048     ZGre    G    C        0      0        2 
   7   chr7_95265048     ZHar    G    C        0      0        2 
   7   chr7_95265048   Sample    G    C        0      0        2 
   7   chr7_95285486     AAsi    G    T        0      0        2 
   7   chr7_95285486     AKia    G    T        0      0        2 
   7   chr7_95285486     AOna    G    T      0.5      1        2 
   7   chr7_95285486     ASom    G    T        0      0        2 
   7   chr7_95285486     HCab    G    T        0      0        2 
   7   chr7_95285486     HPrz    G    T        0      0        2 
   7   chr7_95285486     ZBoe    G    T        0      0        2 
   7   chr7_95285486     ZGre    G    T        0      0        2 
   7   chr7_95285486     ZHar    G    T        0      0        2 
   7   chr7_95285486   Sample    G    T        0      0        2 
   7   chr7_95297042     AAsi    A    C        0      0        2 
   7   chr7_95297042     AKia    A    C        1      2        2 
   7   chr7_95297042     AOna    A    C        1      2        2 
   7   chr7_95297042     ASom    A    C        0      0        2 
   7   chr7_95297042     HCab    A    C        0      0        2 
   7   chr7_95297042     HPrz    A    C        0      0        2 
   7   chr7_95297042     ZBoe    A    C        0      0        2 
   7   chr7_95297042     ZGre    A    C        0      0        2 
   7   chr7_95297042     ZHar    A    C        0      0        2 
   7   chr7_95297042   Sample    A    C        0      0        2 
   7   chr7_95322603     AAsi    A    T        0      0        2 
   7   chr7_95322603     AKia    A    T      0.5      1        2 
   7   chr7_95322603     AOna    A    T      0.5      1        2 
   7   chr7_95322603     ASom    A    T        0      0        2 
   7   chr7_95322603     HCab    A    T        0      0        2 
   7   chr7_95322603     HPrz    A    T        0      0        2 
   7   chr7_95322603     ZBoe    A    T        0      0        2 
   7   chr7_95322603     ZGre    A    T        0      0        2 
   7   chr7_95322603     ZHar    A    T        0      0        2 
   7   chr7_95322603   Sample    A    T        0      0        2 
   7   chr7_95325399     AAsi    A    T        0      0        2 
   7   chr7_95325399     AKia    A    T        1      2        2 
   7   chr7_95325399     AOna    A    T      0.5      1        2 
   7   chr7_95325399     ASom    A    T        0      0        2 
   7   chr7_95325399     HCab    A    T        0      0        2 
   7   chr7_95325399     HPrz    A    T        0      0        2 
   7   chr7_95325399     ZBoe    A    T        0      0        2 
   7   chr7_95325399     ZGre    A    T        0      0        2 
   7   chr7_95325399     ZHar    A    T        0      0        2 
   7   chr7_95325399   Sample    A    T        0      0        2 
   7   chr7_95336791     AAsi    A    C        0      0        2 
   7   chr7_95336791     AKia    A    C        0      0        2 
   7   chr7_95336791     AOna    A    C        0      0        2 
   7   chr7_95336791     ASom    A    C        0      0        2 
   7   chr7_95336791     HCab    A    C        0      0        2 
   7   chr7_95336791     HPrz    A    C      0.5      1        2 
   7   chr7_95336791     ZBoe    A    C        0      0        2 
   7   chr7_95336791     ZGre    A    C        0      0        2 
   7   chr7_95336791     ZHar    A    C        0      0        2 
   7   chr7_95336791   Sample    A    C        0      0        2 
   7   chr7_95354801     AAsi    C    A        0      0        2 
   7   chr7_95354801     AKia    C    A        1      2        2 
   7   chr7_95354801     AOna    C    A        0      0        2 
   7   chr7_95354801     ASom    C    A        0      0        2 
   7   chr7_95354801     HCab    C    A        0      0        2 
   7   chr7_95354801     HPrz    C    A        0      0        2 
   7   chr7_95354801     ZBoe    C    A        0      0        2 
   7   chr7_95354801     ZGre    C    A        0      0        2 
   7   chr7_95354801     ZHar    C    A        0      0        2 
   7   chr7_95354801   Sample    C    A        0      0        2 
   7   chr7_95387945     AAsi    T    A        1      2        2 
   7   chr7_95387945     AKia    T    A        0      0        2 
   7   chr7_95387945     AOna    T    A        0      0        2 
   7   chr7_95387945     ASom    T    A        0      0        2 
   7   chr7_95387945     HCab    T    A        0      0        2 
   7   chr7_95387945     HPrz    T    A        0      0        2 
   7   chr7_95387945     ZBoe    T    A        0      0        2 
   7   chr7_95387945     ZGre    T    A        0      0        2 
   7   chr7_95387945     ZHar    T    A        0      0        2 
   7   chr7_95387945   Sample    T    A        1      2        2 
   7   chr7_95400800     AAsi    C    A        0      0        2 
   7   chr7_95400800     AKia    C    A        0      0        2 
   7   chr7_95400800     AOna    C    A        0      0        2 
   7   chr7_95400800     ASom    C    A        0      0        2 
   7   chr7_95400800     HCab    C    A        1      2        2 
   7   chr7_95400800     HPrz    C    A        1      2        2 
   7   chr7_95400800     ZBoe    C    A        0      0        2 
   7   chr7_95400800     ZGre    C    A        0      0        2 
   7   chr7_95400800     ZHar    C    A        0      0        2 
   7   chr7_95400800   Sample    C    A        0      0        2 
   7   chr7_95424965     AAsi    A    T        1      2        2 
   7   chr7_95424965     AKia    A    T        0      0        2 
   7   chr7_95424965     AOna    A    T        0      0        2 
   7   chr7_95424965     ASom    A    T        1      2        2 
   7   chr7_95424965     HCab    A    T        0      0        2 
   7   chr7_95424965     HPrz    A    T        0      0        2 
   7   chr7_95424965     ZBoe    A    T        0      0        2 
   7   chr7_95424965     ZGre    A    T        0      0        2 
   7   chr7_95424965     ZHar    A    T        0      0        2 
   7   chr7_95424965   Sample    A    T        1      2        2 
   7   chr7_95425030     AAsi    G    C        0      0        2 
   7   chr7_95425030     AKia    G    C        0      0        2 
   7   chr7_95425030     AOna    G    C        0      0        2 
   7   chr7_95425030     ASom    G    C        0      0        2 
   7   chr7_95425030     HCab    G    C        1      2        2 
   7   chr7_95425030     HPrz    G    C        1      2        2 
   7   chr7_95425030     ZBoe    G    C        0      0        2 
   7   chr7_95425030     ZGre    G    C        0      0        2 
   7   chr7_95425030     ZHar    G    C        0      0        2 
   7   chr7_95425030   Sample    G    C        0      0        2 
   7   chr7_95450046     AAsi    A    C        0      0        2 
   7   chr7_95450046     AKia    A    C        0      0        2 
   7   chr7_95450046     AOna    A    C        0      0        2 
   7   chr7_95450046     ASom    A    C        0      0        2 
   7   chr7_95450046     HCab    A    C        1      2        2 
   7   chr7_95450046     HPrz    A    C        1      2        2 
   7   chr7_95450046     ZBoe    A    C        0      0        2 
   7   chr7_95450046     ZGre    A    C        0      0        2 
   7   chr7_95450046     ZHar    A    C        0      0        2 
   7   chr7_95450046   Sample    A    C        0      0        2 
   7   chr7_95458909     AAsi    A    C        0      0        2 
   7   chr7_95458909     AKia    A    C        0      0        2 
   7   chr7_95458909     AOna    A    C        0      0        2 
   7   chr7_95458909     ASom    A    C        1      2        2 
   7   chr7_95458909     HCab    A    C        0      0        2 
   7   chr7_95458909     HPrz    A    C        0      0        2 
   7   chr7_95458909     ZBoe    A    C        0      0        2 
   7   chr7_95458909     ZGre    A    C        0      0        2 
   7   chr7_95458909     ZHar    A    C        0      0        2 
   7   chr7_95458909   Sample    A    C        0      0        2 
   7   chr7_95467991     AAsi    C    G        0      0        2 
   7   chr7_95467991     AKia    C    G        0      0        2 
   7   chr7_95467991     AOna    C    G        0      0        2 
   7   chr7_95467991     ASom    C    G        1      2        2 
   7   chr7_95467991     HCab    C    G        0      0        2 
   7   chr7_95467991     HPrz    C    G        0      0        2 
   7   chr7_95467991     ZBoe    C    G        0      0        2 
   7   chr7_95467991     ZGre    C    G        0      0        2 
   7   chr7_95467991     ZHar    C    G        0      0        2 
   7   chr7_95467991   Sample    C    G        0      0        2 
   7   chr7_95488689     AAsi    A    T        0      0        2 
   7   chr7_95488689     AKia    A    T        0      0        2 
   7   chr7_95488689     AOna    A    T        0      0        2 
   7   chr7_95488689     ASom    A    T        0      0        2 
   7   chr7_95488689     HCab    A    T      0.5      1        2 
   7   chr7_95488689     HPrz    A    T        0      0        2 
   7   chr7_95488689     ZBoe    A    T        0      0        2 
   7   chr7_95488689     ZGre    A    T        0      0        2 
   7   chr7_95488689     ZHar    A    T        0      0        2 
   7   chr7_95488689   Sample    A    T        0      0        2 
   7   chr7_95511594     AAsi    A    C        0      0        2 
   7   chr7_95511594     AKia    A    C        0      0        2 
   7   chr7_95511594     AOna    A    C        0      0        2 
   7   chr7_95511594     ASom    A    C        0      0        2 
   7   chr7_95511594     HCab    A    C        0      0        2 
   7   chr7_95511594     HPrz    A    C      0.5      1        2 
   7   chr7_95511594     ZBoe    A    C        0      0        2 
   7   chr7_95511594     ZGre    A    C        0      0        2 
   7   chr7_95511594     ZHar    A    C        0      0        2 
   7   chr7_95511594   Sample    A    C        0      0        2 
   7   chr7_95522060     AAsi    C    A        0      0        2 
   7   chr7_95522060     AKia    C    A        0      0        2 
   7   chr7_95522060     AOna    C    A        0      0        2 
   7   chr7_95522060     ASom    C    A        0      0        2 
   7   chr7_95522060     HCab    C    A        0      0        2 
   7   chr7_95522060     HPrz    C    A        0      0        2 
   7   chr7_95522060     ZBoe    C    A        0      0        2 
   7   chr7_95522060     ZGre    C    A        0      0        2 
   7   chr7_95522060     ZHar    C    A        1      2        2 
   7   chr7_95522060   Sample    C    A        0      0        2 
   7   chr7_95525455     AAsi    A    T        0      0        2 
   7   chr7_95525455     AKia    A    T        0      0        2 
   7   chr7_95525455     AOna    A    T        0      0        2 
   7   chr7_95525455     ASom    A    T        0      0        2 
   7   chr7_95525455     HCab    A    T      0.5      1        2 
   7   chr7_95525455     HPrz    A    T      0.5      1        2 
   7   chr7_95525455     ZBoe    A    T        0      0        2 
   7   chr7_95525455     ZGre    A    T        0      0        2 
   7   chr7_95525455     ZHar    A    T        0      0        2 
   7   chr7_95525455   Sample    A    T        0      0        2 
   7   chr7_95529580     AAsi    G    C        0      0        2 
   7   chr7_95529580     AKia    G    C        0      0        2 
   7   chr7_95529580     AOna    G    C        0      0        2 
   7   chr7_95529580     ASom    G    C        0      0        2 
   7   chr7_95529580     HCab    G    C        0      0        2 
   7   chr7_95529580     HPrz    G    C        0      0        2 
   7   chr7_95529580     ZBoe    G    C        0      0        2 
   7   chr7_95529580     ZGre    G    C      0.5      1        2 
   7   chr7_95529580     ZHar    G    C        0      0        2 
   7   chr7_95529580   Sample    G    C        0      0        2 
   7   chr7_95596162     AAsi    C    A        0      0        2 
   7   chr7_95596162     AKia    C    A        1      2        2 
   7   chr7_95596162     AOna    C    A        0      0        2 
   7   chr7_95596162     ASom    C    A        0      0        2 
   7   chr7_95596162     HCab    C    A        0      0        2 
   7   chr7_95596162     HPrz    C    A        0      0        2 
   7   chr7_95596162     ZBoe    C    A        0      0        2 
   7   chr7_95596162     ZGre    C    A        0      0        2 
   7   chr7_95596162     ZHar    C    A        0      0        2 
   7   chr7_95596162   Sample    C    A        0      0        2 
   7   chr7_95596527     AAsi    C    G        0      0        2 
   7   chr7_95596527     AKia    C    G        0      0        2 
   7   chr7_95596527     AOna    C    G        0      0        2 
   7   chr7_95596527     ASom    C    G        0      0        2 
   7   chr7_95596527     HCab    C    G        0      0        2 
   7   chr7_95596527     HPrz    C    G        0      0        2 
   7   chr7_95596527     ZBoe    C    G        0      0        2 
   7   chr7_95596527     ZGre    C    G        0      0        2 
   7   chr7_95596527     ZHar    C    G        1      2        2 
   7   chr7_95596527   Sample    C    G        0      0        2 
   7   chr7_95606438     AAsi    G    T        0      0        2 
   7   chr7_95606438     AKia    G    T        0      0        2 
   7   chr7_95606438     AOna    G    T        0      0        2 
   7   chr7_95606438     ASom    G    T        0      0        2 
   7   chr7_95606438     HCab    G    T        0      0        2 
   7   chr7_95606438     HPrz    G    T        0      0        2 
   7   chr7_95606438     ZBoe    G    T        0      0        2 
   7   chr7_95606438     ZGre    G    T        0      0        2 
   7   chr7_95606438     ZHar    G    T        1      2        2 
   7   chr7_95606438   Sample    G    T        0      0        2 
   7   chr7_95607323     AAsi    G    T        0      0        2 
   7   chr7_95607323     AKia    G    T        0      0        2 
   7   chr7_95607323     AOna    G    T        0      0        2 
   7   chr7_95607323     ASom    G    T        0      0        2 
   7   chr7_95607323     HCab    G    T        0      0        2 
   7   chr7_95607323     HPrz    G    T      0.5      1        2 
   7   chr7_95607323     ZBoe    G    T        0      0        2 
   7   chr7_95607323     ZGre    G    T        0      0        2 
   7   chr7_95607323     ZHar    G    T        0      0        2 
   7   chr7_95607323   Sample    G    T        0      0        2 
   7   chr7_95610985     AAsi    G    T        0      0        2 
   7   chr7_95610985     AKia    G    T        0      0        2 
   7   chr7_95610985     AOna    G    T        0      0        2 
   7   chr7_95610985     ASom    G    T        0      0        2 
   7   chr7_95610985     HCab    G    T        0      0        2 
   7   chr7_95610985     HPrz    G    T        0      0        2 
   7   chr7_95610985     ZBoe    G    T        0      0        2 
   7   chr7_95610985     ZGre    G    T        1      2        2 
   7   chr7_95610985     ZHar    G    T        0      0        2 
   7   chr7_95610985   Sample    G    T        0      0        2 
   7   chr7_95626261     AAsi    A    C        0      0        2 
   7   chr7_95626261     AKia    A    C      0.5      1        2 
   7   chr7_95626261     AOna    A    C        0      0        2 
   7   chr7_95626261     ASom    A    C        0      0        2 
   7   chr7_95626261     HCab    A    C        0      0        2 
   7   chr7_95626261     HPrz    A    C        0      0        2 
   7   chr7_95626261     ZBoe    A    C        0      0        2 
   7   chr7_95626261     ZGre    A    C        0      0        2 
   7   chr7_95626261     ZHar    A    C        0      0        2 
   7   chr7_95626261   Sample    A    C        0      0        2 
   7   chr7_95652580     AAsi    A    T        0      0        2 
   7   chr7_95652580     AKia    A    T        0      0        2 
   7   chr7_95652580     AOna    A    T        0      0        2 
   7   chr7_95652580     ASom    A    T        0      0        2 
   7   chr7_95652580     HCab    A    T        0      0        2 
   7   chr7_95652580     HPrz    A    T      0.5      1        2 
   7   chr7_95652580     ZBoe    A    T        0      0        2 
   7   chr7_95652580     ZGre    A    T        0      0        2 
   7   chr7_95652580     ZHar    A    T        0      0        2 
   7   chr7_95652580   Sample    A    T        0      0        2 
   7   chr7_95658826     AAsi    A    C      0.5      1        2 
   7   chr7_95658826     AKia    A    C        0      0        2 
   7   chr7_95658826     AOna    A    C        0      0        2 
   7   chr7_95658826     ASom    A    C        0      0        2 
   7   chr7_95658826     HCab    A    C        0      0        2 
   7   chr7_95658826     HPrz    A    C        0      0        2 
   7   chr7_95658826     ZBoe    A    C        0      0        2 
   7   chr7_95658826     ZGre    A    C        0      0        2 
   7   chr7_95658826     ZHar    A    C        0      0        2 
   7   chr7_95658826   Sample    A    C        1      2        2 
   7   chr7_95662579     AAsi    T    A      0.5      1        2 
   7   chr7_95662579     AKia    T    A        0      0        2 
   7   chr7_95662579     AOna    T    A        0      0        2 
   7   chr7_95662579     ASom    T    A        1      2        2 
   7   chr7_95662579     HCab    T    A        0      0        2 
   7   chr7_95662579     HPrz    T    A        0      0        2 
   7   chr7_95662579     ZBoe    T    A        0      0        2 
   7   chr7_95662579     ZGre    T    A        0      0        2 
   7   chr7_95662579     ZHar    T    A        0      0        2 
   7   chr7_95662579   Sample    T    A        0      0        2 
   7   chr7_95686664     AAsi    C    A        0      0        2 
   7   chr7_95686664     AKia    C    A        0      0        2 
   7   chr7_95686664     AOna    C    A        0      0        2 
   7   chr7_95686664     ASom    C    A        0      0        2 
   7   chr7_95686664     HCab    C    A        1      2        2 
   7   chr7_95686664     HPrz    C    A        0      0        2 
   7   chr7_95686664     ZBoe    C    A        0      0        2 
   7   chr7_95686664     ZGre    C    A        0      0        2 
   7   chr7_95686664     ZHar    C    A        0      0        2 
   7   chr7_95686664   Sample    C    A        0      0        2 
   7   chr7_95688057     AAsi    T    G        0      0        2 
   7   chr7_95688057     AKia    T    G        0      0        2 
   7   chr7_95688057     AOna    T    G        0      0        2 
   7   chr7_95688057     ASom    T    G        0      0        2 
   7   chr7_95688057     HCab    T    G        0      0        2 
   7   chr7_95688057     HPrz    T    G      0.5      1        2 
   7   chr7_95688057     ZBoe    T    G        0      0        2 
   7   chr7_95688057     ZGre    T    G        0      0        2 
   7   chr7_95688057     ZHar    T    G        0      0        2 
   7   chr7_95688057   Sample    T    G        0      0        2 
   7   chr7_95695214     AAsi    C    A        0      0        2 
   7   chr7_95695214     AKia    C    A        0      0        2 
   7   chr7_95695214     AOna    C    A        0      0        2 
   7   chr7_95695214     ASom    C    A        0      0        2 
   7   chr7_95695214     HCab    C    A        0      0        2 
   7   chr7_95695214     HPrz    C    A      0.5      1        2 
   7   chr7_95695214     ZBoe    C    A        0      0        2 
   7   chr7_95695214     ZGre    C    A        0      0        2 
   7   chr7_95695214     ZHar    C    A        0      0        2 
   7   chr7_95695214   Sample    C    A        0      0        2 
   7   chr7_95730058     AAsi    C    G        0      0        2 
   7   chr7_95730058     AKia    C    G        0      0        2 
   7   chr7_95730058     AOna    C    G        0      0        2 
   7   chr7_95730058     ASom    C    G        0      0        2 
   7   chr7_95730058     HCab    C    G        0      0        2 
   7   chr7_95730058     HPrz    C    G        0      0        2 
   7   chr7_95730058     ZBoe    C    G      0.5      1        2 
   7   chr7_95730058     ZGre    C    G        0      0        2 
   7   chr7_95730058     ZHar    C    G        0      0        2 
   7   chr7_95730058   Sample    C    G        0      0        2 
   7   chr7_95740164     AAsi    T    A        0      0        2 
   7   chr7_95740164     AKia    T    A        0      0        2 
   7   chr7_95740164     AOna    T    A      0.5      1        2 
   7   chr7_95740164     ASom    T    A        0      0        2 
   7   chr7_95740164     HCab    T    A        1      2        2 
   7   chr7_95740164     HPrz    T    A        1      2        2 
   7   chr7_95740164     ZBoe    T    A        0      0        2 
   7   chr7_95740164     ZGre    T    A        0      0        2 
   7   chr7_95740164     ZHar    T    A        0      0        2 
   7   chr7_95740164   Sample    T    A        0      0        2 
   7   chr7_95741585     AAsi    A    C        0      0        2 
   7   chr7_95741585     AKia    A    C        1      2        2 
   7   chr7_95741585     AOna    A    C        0      0        2 
   7   chr7_95741585     ASom    A    C        0      0        2 
   7   chr7_95741585     HCab    A    C        0      0        2 
   7   chr7_95741585     HPrz    A    C        0      0        2 
   7   chr7_95741585     ZBoe    A    C        0      0        2 
   7   chr7_95741585     ZGre    A    C        0      0        2 
   7   chr7_95741585     ZHar    A    C        0      0        2 
   7   chr7_95741585   Sample    A    C        0      0        2 
   7   chr7_95754973     AAsi    T    G        0      0        2 
   7   chr7_95754973     AKia    T    G        0      0        2 
   7   chr7_95754973     AOna    T    G        0      0        2 
   7   chr7_95754973     ASom    T    G        0      0        2 
   7   chr7_95754973     HCab    T    G        0      0        2 
   7   chr7_95754973     HPrz    T    G        0      0        2 
   7   chr7_95754973     ZBoe    T    G        0      0        2 
   7   chr7_95754973     ZGre    T    G        0      0        2 
   7   chr7_95754973     ZHar    T    G        1      2        2 
   7   chr7_95754973   Sample    T    G        0      0        2 
   7   chr7_95762377     AAsi    T    G        0      0        2 
   7   chr7_95762377     AKia    T    G        0      0        2 
   7   chr7_95762377     AOna    T    G        0      0        2 
   7   chr7_95762377     ASom    T    G        0      0        2 
   7   chr7_95762377     HCab    T    G      0.5      1        2 
   7   chr7_95762377     HPrz    T    G        0      0        2 
   7   chr7_95762377     ZBoe    T    G        0      0        2 
   7   chr7_95762377     ZGre    T    G        0      0        2 
   7   chr7_95762377     ZHar    T    G        0      0        2 
   7   chr7_95762377   Sample    T    G        0      0        2 
   7   chr7_95767226     AAsi    G    T        0      0        2 
   7   chr7_95767226     AKia    G    T        0      0        2 
   7   chr7_95767226     AOna    G    T        0      0        2 
   7   chr7_95767226     ASom    G    T        0      0        2 
   7   chr7_95767226     HCab    G    T        0      0        2 
   7   chr7_95767226     HPrz    G    T        0      0        2 
   7   chr7_95767226     ZBoe    G    T        0      0        2 
   7   chr7_95767226     ZGre    G    T        0      0        2 
   7   chr7_95767226     ZHar    G    T        1      2        2 
   7   chr7_95767226   Sample    G    T        0      0        2 
   7   chr7_95776745     AAsi    T    A        0      0        2 
   7   chr7_95776745     AKia    T    A        0      0        2 
   7   chr7_95776745     AOna    T    A        0      0        2 
   7   chr7_95776745     ASom    T    A        0      0        2 
   7   chr7_95776745     HCab    T    A        1      2        2 
   7   chr7_95776745     HPrz    T    A        1      2        2 
   7   chr7_95776745     ZBoe    T    A        0      0        2 
   7   chr7_95776745     ZGre    T    A        0      0        2 
   7   chr7_95776745     ZHar    T    A        0      0        2 
   7   chr7_95776745   Sample    T    A        0      0        2 
   7   chr7_95779693     AAsi    C    A        0      0        2 
   7   chr7_95779693     AKia    C    A        0      0        2 
   7   chr7_95779693     AOna    C    A        0      0        2 
   7   chr7_95779693     ASom    C    A        0      0        2 
   7   chr7_95779693     HCab    C    A        1      2        2 
   7   chr7_95779693     HPrz    C    A        1      2        2 
   7   chr7_95779693     ZBoe    C    A        0      0        2 
   7   chr7_95779693     ZGre    C    A        0      0        2 
   7   chr7_95779693     ZHar    C    A        0      0        2 
   7   chr7_95779693   Sample    C    A        0      0        2 
   7   chr7_95791520     AAsi    A    C        0      0        2 
   7   chr7_95791520     AKia    A    C        0      0        2 
   7   chr7_95791520     AOna    A    C        0      0        2 
   7   chr7_95791520     ASom    A    C        1      2        2 
   7   chr7_95791520     HCab    A    C        0      0        2 
   7   chr7_95791520     HPrz    A    C        0      0        2 
   7   chr7_95791520     ZBoe    A    C        0      0        2 
   7   chr7_95791520     ZGre    A    C        0      0        2 
   7   chr7_95791520     ZHar    A    C        0      0        2 
   7   chr7_95791520   Sample    A    C        0      0        2 
   7   chr7_95814330     AAsi    T    G        0      0        2 
   7   chr7_95814330     AKia    T    G        0      0        2 
   7   chr7_95814330     AOna    T    G        0      0        2 
   7   chr7_95814330     ASom    T    G        0      0        2 
   7   chr7_95814330     HCab    T    G        1      2        2 
   7   chr7_95814330     HPrz    T    G        1      2        2 
   7   chr7_95814330     ZBoe    T    G        0      0        2 
   7   chr7_95814330     ZGre    T    G        0      0        2 
   7   chr7_95814330     ZHar    T    G        0      0        2 
   7   chr7_95814330   Sample    T    G        0      0        2 
   7   chr7_95814546     AAsi    A    T        0      0        2 
   7   chr7_95814546     AKia    A    T        0      0        2 
   7   chr7_95814546     AOna    A    T        0      0        2 
   7   chr7_95814546     ASom    A    T        0      0        2 
   7   chr7_95814546     HCab    A    T        0      0        2 
   7   chr7_95814546     HPrz    A    T      0.5      1        2 
   7   chr7_95814546     ZBoe    A    T        0      0        2 
   7   chr7_95814546     ZGre    A    T        0      0        2 
   7   chr7_95814546     ZHar    A    T        0      0        2 
   7   chr7_95814546   Sample    A    T        0      0        2 
   7   chr7_95875005     AAsi    G    T        0      0        2 
   7   chr7_95875005     AKia    G    T        0      0        2 
   7   chr7_95875005     AOna    G    T        0      0        2 
   7   chr7_95875005     ASom    G    T        0      0        2 
   7   chr7_95875005     HCab    G    T        0      0        2 
   7   chr7_95875005     HPrz    G    T        0      0        2 
   7   chr7_95875005     ZBoe    G    T        0      0        2 
   7   chr7_95875005     ZGre    G    T        0      0        2 
   7   chr7_95875005     ZHar    G    T        1      2        2 
   7   chr7_95875005   Sample    G    T        0      0        2 
   7   chr7_95887462     AAsi    C    G        0      0        2 
   7   chr7_95887462     AKia    C    G        0      0        2 
   7   chr7_95887462     AOna    C    G        0      0        2 
   7   chr7_95887462     ASom    C    G        0      0        2 
   7   chr7_95887462     HCab    C    G        0      0        2 
   7   chr7_95887462     HPrz    C    G        0      0        2 
   7   chr7_95887462     ZBoe    C    G        0      0        2 
   7   chr7_95887462     ZGre    C    G      0.5      1        2 
   7   chr7_95887462     ZHar    C    G        0      0        2 
   7   chr7_95887462   Sample    C    G        0      0        2 
   7   chr7_95901541     AAsi    A    C        0      0        2 
   7   chr7_95901541     AKia    A    C        1      2        2 
   7   chr7_95901541     AOna    A    C      0.5      1        2 
   7   chr7_95901541     ASom    A    C        0      0        2 
   7   chr7_95901541     HCab    A    C        0      0        2 
   7   chr7_95901541     HPrz    A    C        0      0        2 
   7   chr7_95901541     ZBoe    A    C        0      0        2 
   7   chr7_95901541     ZGre    A    C        0      0        2 
   7   chr7_95901541     ZHar    A    C        0      0        2 
   7   chr7_95901541   Sample    A    C        0      0        2 
   7   chr7_95922325     AAsi    G    C        0      0        2 
   7   chr7_95922325     AKia    G    C      0.5      1        2 
   7   chr7_95922325     AOna    G    C        0      0        2 
   7   chr7_95922325     ASom    G    C        0      0        2 
   7   chr7_95922325     HCab    G    C        0      0        2 
   7   chr7_95922325     HPrz    G    C        0      0        2 
   7   chr7_95922325     ZBoe    G    C        0      0        2 
   7   chr7_95922325     ZGre    G    C        0      0        2 
   7   chr7_95922325     ZHar    G    C        0      0        2 
   7   chr7_95922325   Sample    G    C        0      0        2 
   7   chr7_95922791     AAsi    G    C        0      0        2 
   7   chr7_95922791     AKia    G    C        0      0        2 
   7   chr7_95922791     AOna    G    C        0      0        2 
   7   chr7_95922791     ASom    G    C        0      0        2 
   7   chr7_95922791     HCab    G    C      0.5      1        2 
   7   chr7_95922791     HPrz    G    C        0      0        2 
   7   chr7_95922791     ZBoe    G    C        0      0        2 
   7   chr7_95922791     ZGre    G    C        0      0        2 
   7   chr7_95922791     ZHar    G    C        0      0        2 
   7   chr7_95922791   Sample    G    C        0      0        2 
   7   chr7_95925654     AAsi    G    T        0      0        2 
   7   chr7_95925654     AKia    G    T        0      0        2 
   7   chr7_95925654     AOna    G    T        0      0        2 
   7   chr7_95925654     ASom    G    T        0      0        2 
   7   chr7_95925654     HCab    G    T        1      2        2 
   7   chr7_95925654     HPrz    G    T        1      2        2 
   7   chr7_95925654     ZBoe    G    T        0      0        2 
   7   chr7_95925654     ZGre    G    T        0      0        2 
   7   chr7_95925654     ZHar    G    T        0      0        2 
   7   chr7_95925654   Sample    G    T        0      0        2 
   7   chr7_95926243     AAsi    C    A      0.5      1        2 
   7   chr7_95926243     AKia    C    A        0      0        2 
   7   chr7_95926243     AOna    C    A        0      0        2 
   7   chr7_95926243     ASom    C    A        0      0        2 
   7   chr7_95926243     HCab    C    A        0      0        2 
   7   chr7_95926243     HPrz    C    A        0      0        2 
   7   chr7_95926243     ZBoe    C    A        0      0        2 
   7   chr7_95926243     ZGre    C    A        0      0        2 
   7   chr7_95926243     ZHar    C    A        0      0        2 
   7   chr7_95926243   Sample    C    A        0      0        2 
   7   chr7_95927565     AAsi    A    C        0      0        2 
   7   chr7_95927565     AKia    A    C        0      0        2 
   7   chr7_95927565     AOna    A    C        0      0        2 
   7   chr7_95927565     ASom    A    C        0      0        2 
   7   chr7_95927565     HCab    A    C        1      2        2 
   7   chr7_95927565     HPrz    A    C        1      2        2 
   7   chr7_95927565     ZBoe    A    C        0      0        2 
   7   chr7_95927565     ZGre    A    C        0      0        2 
   7   chr7_95927565     ZHar    A    C        0      0        2 
   7   chr7_95927565   Sample    A    C        0      0        2 
   7   chr7_95957967     AAsi    C    A        0      0        2 
   7   chr7_95957967     AKia    C    A      0.5      1        2 
   7   chr7_95957967     AOna    C    A        0      0        2 
   7   chr7_95957967     ASom    C    A        0      0        2 
   7   chr7_95957967     HCab    C    A        0      0        2 
   7   chr7_95957967     HPrz    C    A        0      0        2 
   7   chr7_95957967     ZBoe    C    A        0      0        2 
   7   chr7_95957967     ZGre    C    A        0      0        2 
   7   chr7_95957967     ZHar    C    A        0      0        2 
   7   chr7_95957967   Sample    C    A        0      0        2 
   7   chr7_95961528     AAsi    T    G        0      0        2 
   7   chr7_95961528     AKia    T    G        0      0        2 
   7   chr7_95961528     AOna    T    G        0      0        2 
   7   chr7_95961528     ASom    T    G        0      0        2 
   7   chr7_95961528     HCab    T    G        1      2        2 
   7   chr7_95961528     HPrz    T    G        1      2        2 
   7   chr7_95961528     ZBoe    T    G        0      0        2 
   7   chr7_95961528     ZGre    T    G        0      0        2 
   7   chr7_95961528     ZHar    T    G        0      0        2 
   7   chr7_95961528   Sample    T    G        0      0        2 
   7   chr7_96015866     AAsi    C    G        0      0        2 
   7   chr7_96015866     AKia    C    G        0      0        2 
   7   chr7_96015866     AOna    C    G        0      0        2 
   7   chr7_96015866     ASom    C    G        0      0        2 
   7   chr7_96015866     HCab    C    G      0.5      1        2 
   7   chr7_96015866     HPrz    C    G        0      0        2 
   7   chr7_96015866     ZBoe    C    G        0      0        2 
   7   chr7_96015866     ZGre    C    G        0      0        2 
   7   chr7_96015866     ZHar    C    G        0      0        2 
   7   chr7_96015866   Sample    C    G        0      0        2 
   7   chr7_96035249     AAsi    G    C        0      0        2 
   7   chr7_96035249     AKia    G    C        0      0        2 
   7   chr7_96035249     AOna    G    C        0      0        2 
   7   chr7_96035249     ASom    G    C        0      0        2 
   7   chr7_96035249     HCab    G    C        0      0        2 
   7   chr7_96035249     HPrz    G    C      0.5      1        2 
   7   chr7_96035249     ZBoe    G    C        0      0        2 
   7   chr7_96035249     ZGre    G    C        0      0        2 
   7   chr7_96035249     ZHar    G    C        0      0        2 
   7   chr7_96035249   Sample    G    C        0      0        2 
   7   chr7_96035688     AAsi    C    A        0      0        2 
   7   chr7_96035688     AKia    C    A        1      2        2 
   7   chr7_96035688     AOna    C    A        1      2        2 
   7   chr7_96035688     ASom    C    A        0      0        2 
   7   chr7_96035688     HCab    C    A        0      0        2 
   7   chr7_96035688     HPrz    C    A        0      0        2 
   7   chr7_96035688     ZBoe    C    A        0      0        2 
   7   chr7_96035688     ZGre    C    A        0      0        2 
   7   chr7_96035688     ZHar    C    A        0      0        2 
   7   chr7_96035688   Sample    C    A        0      0        2 
   7   chr7_96036382     AAsi    C    A        0      0        2 
   7   chr7_96036382     AKia    C    A        0      0        2 
   7   chr7_96036382     AOna    C    A        0      0        2 
   7   chr7_96036382     ASom    C    A        0      0        2 
   7   chr7_96036382     HCab    C    A        0      0        2 
   7   chr7_96036382     HPrz    C    A        0      0        2 
   7   chr7_96036382     ZBoe    C    A        0      0        2 
   7   chr7_96036382     ZGre    C    A      0.5      1        2 
   7   chr7_96036382     ZHar    C    A        0      0        2 
   7   chr7_96036382   Sample    C    A        0      0        2 
   7   chr7_96038106     AAsi    A    C        0      0        2 
   7   chr7_96038106     AKia    A    C        0      0        2 
   7   chr7_96038106     AOna    A    C        0      0        2 
   7   chr7_96038106     ASom    A    C        0      0        2 
   7   chr7_96038106     HCab    A    C        0      0        2 
   7   chr7_96038106     HPrz    A    C        0      0        2 
   7   chr7_96038106     ZBoe    A    C        0      0        2 
   7   chr7_96038106     ZGre    A    C        0      0        2 
   7   chr7_96038106     ZHar    A    C        1      2        2 
   7   chr7_96038106   Sample    A    C        0      0        2 
   7   chr7_96039983     AAsi    A    C        0      0        2 
   7   chr7_96039983     AKia    A    C        0      0        2 
   7   chr7_96039983     AOna    A    C        0      0        2 
   7   chr7_96039983     ASom    A    C        0      0        2 
   7   chr7_96039983     HCab    A    C        0      0        2 
   7   chr7_96039983     HPrz    A    C        0      0        2 
   7   chr7_96039983     ZBoe    A    C      0.5      1        2 
   7   chr7_96039983     ZGre    A    C        0      0        2 
   7   chr7_96039983     ZHar    A    C        0      0        2 
   7   chr7_96039983   Sample    A    C        0      0        2 
   7   chr7_96051759     AAsi    T    G        0      0        2 
   7   chr7_96051759     AKia    T    G      0.5      1        2 
   7   chr7_96051759     AOna    T    G        0      0        2 
   7   chr7_96051759     ASom    T    G        0      0        2 
   7   chr7_96051759     HCab    T    G        0      0        2 
   7   chr7_96051759     HPrz    T    G        0      0        2 
   7   chr7_96051759     ZBoe    T    G        0      0        2 
   7   chr7_96051759     ZGre    T    G        0      0        2 
   7   chr7_96051759     ZHar    T    G        0      0        2 
   7   chr7_96051759   Sample    T    G        0      0        2 
   7   chr7_96062070     AAsi    T    G        0      0        2 
   7   chr7_96062070     AKia    T    G        0      0        2 
   7   chr7_96062070     AOna    T    G        0      0        2 
   7   chr7_96062070     ASom    T    G        1      2        2 
   7   chr7_96062070     HCab    T    G        0      0        2 
   7   chr7_96062070     HPrz    T    G        0      0        2 
   7   chr7_96062070     ZBoe    T    G        0      0        2 
   7   chr7_96062070     ZGre    T    G        0      0        2 
   7   chr7_96062070     ZHar    T    G        0      0        2 
   7   chr7_96062070   Sample    T    G        0      0        2 
   7   chr7_96064196     AAsi    T    A        0      0        2 
   7   chr7_96064196     AKia    T    A        0      0        2 
   7   chr7_96064196     AOna    T    A        0      0        2 
   7   chr7_96064196     ASom    T    A        0      0        2 
   7   chr7_96064196     HCab    T    A        0      0        2 
   7   chr7_96064196     HPrz    T    A      0.5      1        2 
   7   chr7_96064196     ZBoe    T    A        0      0        2 
   7   chr7_96064196     ZGre    T    A        0      0        2 
   7   chr7_96064196     ZHar    T    A        0      0        2 
   7   chr7_96064196   Sample    T    A        0      0        2 
   7   chr7_96071284     AAsi    C    A        0      0        2 
   7   chr7_96071284     AKia    C    A        0      0        2 
   7   chr7_96071284     AOna    C    A        0      0        2 
   7   chr7_96071284     ASom    C    A        0      0        2 
   7   chr7_96071284     HCab    C    A        1      2        2 
   7   chr7_96071284     HPrz    C    A        0      0        2 
   7   chr7_96071284     ZBoe    C    A        0      0        2 
   7   chr7_96071284     ZGre    C    A        0      0        2 
   7   chr7_96071284     ZHar    C    A        0      0        2 
   7   chr7_96071284   Sample    C    A        0      0        2 
   7   chr7_96093226     AAsi    T    A        0      0        2 
   7   chr7_96093226     AKia    T    A        0      0        2 
   7   chr7_96093226     AOna    T    A        0      0        2 
   7   chr7_96093226     ASom    T    A        0      0        2 
   7   chr7_96093226     HCab    T    A        1      2        2 
   7   chr7_96093226     HPrz    T    A        1      2        2 
   7   chr7_96093226     ZBoe    T    A        0      0        2 
   7   chr7_96093226     ZGre    T    A        0      0        2 
   7   chr7_96093226     ZHar    T    A        0      0        2 
   7   chr7_96093226   Sample    T    A        0      0        2 
   7   chr7_96098487     AAsi    C    A        0      0        2 
   7   chr7_96098487     AKia    C    A        0      0        2 
   7   chr7_96098487     AOna    C    A        0      0        2 
   7   chr7_96098487     ASom    C    A        0      0        2 
   7   chr7_96098487     HCab    C    A        0      0        2 
   7   chr7_96098487     HPrz    C    A        0      0        2 
   7   chr7_96098487     ZBoe    C    A        0      0        2 
   7   chr7_96098487     ZGre    C    A      0.5      1        2 
   7   chr7_96098487     ZHar    C    A        0      0        2 
   7   chr7_96098487   Sample    C    A        0      0        2 
   7   chr7_96102610     AAsi    A    T        0      0        2 
   7   chr7_96102610     AKia    A    T        0      0        2 
   7   chr7_96102610     AOna    A    T        0      0        2 
   7   chr7_96102610     ASom    A    T        0      0        2 
   7   chr7_96102610     HCab    A    T        0      0        2 
   7   chr7_96102610     HPrz    A    T        0      0        2 
   7   chr7_96102610     ZBoe    A    T      0.5      1        2 
   7   chr7_96102610     ZGre    A    T        0      0        2 
   7   chr7_96102610     ZHar    A    T        0      0        2 
   7   chr7_96102610   Sample    A    T        0      0        2 
   7   chr7_96131453     AAsi    C    A        0      0        2 
   7   chr7_96131453     AKia    C    A        0      0        2 
   7   chr7_96131453     AOna    C    A        0      0        2 
   7   chr7_96131453     ASom    C    A        0      0        2 
   7   chr7_96131453     HCab    C    A        0      0        2 
   7   chr7_96131453     HPrz    C    A        0      0        2 
   7   chr7_96131453     ZBoe    C    A        1      2        2 
   7   chr7_96131453     ZGre    C    A        0      0        2 
   7   chr7_96131453     ZHar    C    A        0      0        2 
   7   chr7_96131453   Sample    C    A        0      0        2 
   7   chr7_96187803     AAsi    C    A        0      0        2 
   7   chr7_96187803     AKia    C    A        0      0        2 
   7   chr7_96187803     AOna    C    A        0      0        2 
   7   chr7_96187803     ASom    C    A        0      0        2 
   7   chr7_96187803     HCab    C    A        1      2        2 
   7   chr7_96187803     HPrz    C    A        1      2        2 
   7   chr7_96187803     ZBoe    C    A        0      0        2 
   7   chr7_96187803     ZGre    C    A        0      0        2 
   7   chr7_96187803     ZHar    C    A        0      0        2 
   7   chr7_96187803   Sample    C    A        0      0        2 
   7   chr7_96207575     AAsi    T    A        0      0        2 
   7   chr7_96207575     AKia    T    A        0      0        2 
   7   chr7_96207575     AOna    T    A        0      0        2 
   7   chr7_96207575     ASom    T    A        0      0        2 
   7   chr7_96207575     HCab    T    A        0      0        2 
   7   chr7_96207575     HPrz    T    A        0      0        2 
   7   chr7_96207575     ZBoe    T    A      0.5      1        2 
   7   chr7_96207575     ZGre    T    A        0      0        2 
   7   chr7_96207575     ZHar    T    A        0      0        2 
   7   chr7_96207575   Sample    T    A        0      0        2 
   7   chr7_96211721     AAsi    G    C        0      0        2 
   7   chr7_96211721     AKia    G    C        0      0        2 
   7   chr7_96211721     AOna    G    C      0.5      1        2 
   7   chr7_96211721     ASom    G    C        0      0        2 
   7   chr7_96211721     HCab    G    C        0      0        2 
   7   chr7_96211721     HPrz    G    C        0      0        2 
   7   chr7_96211721     ZBoe    G    C        0      0        2 
   7   chr7_96211721     ZGre    G    C        0      0        2 
   7   chr7_96211721     ZHar    G    C        0      0        2 
   7   chr7_96211721   Sample    G    C        0      0        2 
   7   chr7_96213482     AAsi    G    T        0      0        2 
   7   chr7_96213482     AKia    G    T        0      0        2 
   7   chr7_96213482     AOna    G    T        0      0        2 
   7   chr7_96213482     ASom    G    T        0      0        2 
   7   chr7_96213482     HCab    G    T        0      0        2 
   7   chr7_96213482     HPrz    G    T        0      0        2 
   7   chr7_96213482     ZBoe    G    T        0      0        2 
   7   chr7_96213482     ZGre    G    T        1      2        2 
   7   chr7_96213482     ZHar    G    T        0      0        2 
   7   chr7_96213482   Sample    G    T        0      0        2 
   7   chr7_96215514     AAsi    C    G        0      0        2 
   7   chr7_96215514     AKia    C    G        0      0        2 
   7   chr7_96215514     AOna    C    G      0.5      1        2 
   7   chr7_96215514     ASom    C    G        0      0        2 
   7   chr7_96215514     HCab    C    G        0      0        2 
   7   chr7_96215514     HPrz    C    G        0      0        2 
   7   chr7_96215514     ZBoe    C    G        0      0        2 
   7   chr7_96215514     ZGre    C    G        0      0        2 
   7   chr7_96215514     ZHar    C    G        0      0        2 
   7   chr7_96215514   Sample    C    G        0      0        2 
   7   chr7_96235299     AAsi    A    T        0      0        2 
   7   chr7_96235299     AKia    A    T        0      0        2 
   7   chr7_96235299     AOna    A    T        0      0        2 
   7   chr7_96235299     ASom    A    T        0      0        2 
   7   chr7_96235299     HCab    A    T        0      0        2 
   7   chr7_96235299     HPrz    A    T        0      0        2 
   7   chr7_96235299     ZBoe    A    T        1      2        2 
   7   chr7_96235299     ZGre    A    T        0      0        2 
   7   chr7_96235299     ZHar    A    T        0      0        2 
   7   chr7_96235299   Sample    A    T        0      0        2 
   7   chr7_96270937     AAsi    G    T        0      0        2 
   7   chr7_96270937     AKia    G    T        0      0        2 
   7   chr7_96270937     AOna    G    T        0      0        2 
   7   chr7_96270937     ASom    G    T        0      0        2 
   7   chr7_96270937     HCab    G    T        1      2        2 
   7   chr7_96270937     HPrz    G    T      0.5      1        2 
   7   chr7_96270937     ZBoe    G    T        0      0        2 
   7   chr7_96270937     ZGre    G    T        0      0        2 
   7   chr7_96270937     ZHar    G    T        0      0        2 
   7   chr7_96270937   Sample    G    T        0      0        2 
   7   chr7_96288352     AAsi    A    C        0      0        2 
   7   chr7_96288352     AKia    A    C        0      0        2 
   7   chr7_96288352     AOna    A    C        0      0        2 
   7   chr7_96288352     ASom    A    C        0      0        2 
   7   chr7_96288352     HCab    A    C        1      2        2 
   7   chr7_96288352     HPrz    A    C        1      2        2 
   7   chr7_96288352     ZBoe    A    C        0      0        2 
   7   chr7_96288352     ZGre    A    C        0      0        2 
   7   chr7_96288352     ZHar    A    C        0      0        2 
   7   chr7_96288352   Sample    A    C        0      0        2 
   7   chr7_96295392     AAsi    T    G        0      0        2 
   7   chr7_96295392     AKia    T    G        1      2        2 
   7   chr7_96295392     AOna    T    G        0      0        2 
   7   chr7_96295392     ASom    T    G        0      0        2 
   7   chr7_96295392     HCab    T    G        0      0        2 
   7   chr7_96295392     HPrz    T    G        0      0        2 
   7   chr7_96295392     ZBoe    T    G        0      0        2 
   7   chr7_96295392     ZGre    T    G        0      0        2 
   7   chr7_96295392     ZHar    T    G        0      0        2 
   7   chr7_96295392   Sample    T    G        0      0        2 
   7   chr7_96304792     AAsi    G    T        0      0        2 
   7   chr7_96304792     AKia    G    T        0      0        2 
   7   chr7_96304792     AOna    G    T        1      2        2 
   7   chr7_96304792     ASom    G    T        0      0        2 
   7   chr7_96304792     HCab    G    T        0      0        2 
   7   chr7_96304792     HPrz    G    T        0      0        2 
   7   chr7_96304792     ZBoe    G    T        0      0        2 
   7   chr7_96304792     ZGre    G    T        0      0        2 
   7   chr7_96304792     ZHar    G    T        0      0        2 
   7   chr7_96304792   Sample    G    T        0      0        2 
   7   chr7_96312713     AAsi    G    C        0      0        2 
   7   chr7_96312713     AKia    G    C        0      0        2 
   7   chr7_96312713     AOna    G    C        0      0        2 
   7   chr7_96312713     ASom    G    C        1      2        2 
   7   chr7_96312713     HCab    G    C        0      0        2 
   7   chr7_96312713     HPrz    G    C        0      0        2 
   7   chr7_96312713     ZBoe    G    C        0      0        2 
   7   chr7_96312713     ZGre    G    C        0      0        2 
   7   chr7_96312713     ZHar    G    C        0      0        2 
   7   chr7_96312713   Sample    G    C        0      0        2 
   7   chr7_96337176     AAsi    C    A        0      0        2 
   7   chr7_96337176     AKia    C    A        0      0        2 
   7   chr7_96337176     AOna    C    A        0      0        2 
   7   chr7_96337176     ASom    C    A        0      0        2 
   7   chr7_96337176     HCab    C    A        0      0        2 
   7   chr7_96337176     HPrz    C    A      0.5      1        2 
   7   chr7_96337176     ZBoe    C    A        0      0        2 
   7   chr7_96337176     ZGre    C    A        0      0        2 
   7   chr7_96337176     ZHar    C    A        0      0        2 
   7   chr7_96337176   Sample    C    A        0      0        2 
   7   chr7_96340981     AAsi    G    C        1      2        2 
   7   chr7_96340981     AKia    G    C        0      0        2 
   7   chr7_96340981     AOna    G    C        0      0        2 
   7   chr7_96340981     ASom    G    C        0      0        2 
   7   chr7_96340981     HCab    G    C        0      0        2 
   7   chr7_96340981     HPrz    G    C        0      0        2 
   7   chr7_96340981     ZBoe    G    C        0      0        2 
   7   chr7_96340981     ZGre    G    C        0      0        2 
   7   chr7_96340981     ZHar    G    C        0      0        2 
   7   chr7_96340981   Sample    G    C        0      0        2 
   7   chr7_96342119     AAsi    C    A        0      0        2 
   7   chr7_96342119     AKia    C    A        0      0        2 
   7   chr7_96342119     AOna    C    A        0      0        2 
   7   chr7_96342119     ASom    C    A        0      0        2 
   7   chr7_96342119     HCab    C    A        0      0        2 
   7   chr7_96342119     HPrz    C    A        0      0        2 
   7   chr7_96342119     ZBoe    C    A        0      0        2 
   7   chr7_96342119     ZGre    C    A        1      2        2 
   7   chr7_96342119     ZHar    C    A        0      0        2 
   7   chr7_96342119   Sample    C    A        0      0        2 
   7   chr7_96347327     AAsi    A    C        0      0        2 
   7   chr7_96347327     AKia    A    C        0      0        2 
   7   chr7_96347327     AOna    A    C        0      0        2 
   7   chr7_96347327     ASom    A    C        0      0        2 
   7   chr7_96347327     HCab    A    C        0      0        2 
   7   chr7_96347327     HPrz    A    C        0      0        2 
   7   chr7_96347327     ZBoe    A    C        0      0        2 
   7   chr7_96347327     ZGre    A    C        1      2        2 
   7   chr7_96347327     ZHar    A    C        0      0        2 
   7   chr7_96347327   Sample    A    C        0      0        2 
   7   chr7_96347495     AAsi    G    T        0      0        2 
   7   chr7_96347495     AKia    G    T        0      0        2 
   7   chr7_96347495     AOna    G    T        0      0        2 
   7   chr7_96347495     ASom    G    T        0      0        2 
   7   chr7_96347495     HCab    G    T        1      2        2 
   7   chr7_96347495     HPrz    G    T        1      2        2 
   7   chr7_96347495     ZBoe    G    T        0      0        2 
   7   chr7_96347495     ZGre    G    T        0      0        2 
   7   chr7_96347495     ZHar    G    T        0      0        2 
   7   chr7_96347495   Sample    G    T        0      0        2 
   7   chr7_96353529     AAsi    G    C        0      0        2 
   7   chr7_96353529     AKia    G    C        0      0        2 
   7   chr7_96353529     AOna    G    C        0      0        2 
   7   chr7_96353529     ASom    G    C        0      0        2 
   7   chr7_96353529     HCab    G    C        1      2        2 
   7   chr7_96353529     HPrz    G    C        1      2        2 
   7   chr7_96353529     ZBoe    G    C        0      0        2 
   7   chr7_96353529     ZGre    G    C        0      0        2 
   7   chr7_96353529     ZHar    G    C        0      0        2 
   7   chr7_96353529   Sample    G    C        0      0        2 
   7   chr7_96364103     AAsi    G    C        0      0        2 
   7   chr7_96364103     AKia    G    C        0      0        2 
   7   chr7_96364103     AOna    G    C        0      0        2 
   7   chr7_96364103     ASom    G    C        0      0        2 
   7   chr7_96364103     HCab    G    C        0      0        2 
   7   chr7_96364103     HPrz    G    C        0      0        2 
   7   chr7_96364103     ZBoe    G    C      0.5      1        2 
   7   chr7_96364103     ZGre    G    C        0      0        2 
   7   chr7_96364103     ZHar    G    C        0      0        2 
   7   chr7_96364103   Sample    G    C        0      0        2 
   7   chr7_96388899     AAsi    G    T        0      0        2 
   7   chr7_96388899     AKia    G    T        0      0        2 
   7   chr7_96388899     AOna    G    T        0      0        2 
   7   chr7_96388899     ASom    G    T        0      0        2 
   7   chr7_96388899     HCab    G    T      0.5      1        2 
   7   chr7_96388899     HPrz    G    T        0      0        2 
   7   chr7_96388899     ZBoe    G    T        0      0        2 
   7   chr7_96388899     ZGre    G    T        0      0        2 
   7   chr7_96388899     ZHar    G    T        0      0        2 
   7   chr7_96388899   Sample    G    T        0      0        2 
   7   chr7_96395114     AAsi    A    C        0      0        2 
   7   chr7_96395114     AKia    A    C        0      0        2 
   7   chr7_96395114     AOna    A    C      0.5      1        2 
   7   chr7_96395114     ASom    A    C        0      0        2 
   7   chr7_96395114     HCab    A    C        0      0        2 
   7   chr7_96395114     HPrz    A    C        0      0        2 
   7   chr7_96395114     ZBoe    A    C        0      0        2 
   7   chr7_96395114     ZGre    A    C        0      0        2 
   7   chr7_96395114     ZHar    A    C        0      0        2 
   7   chr7_96395114   Sample    A    C        0      0        2 
   7   chr7_96404168     AAsi    T    G        0      0        2 
   7   chr7_96404168     AKia    T    G        0      0        2 
   7   chr7_96404168     AOna    T    G        0      0        2 
   7   chr7_96404168     ASom    T    G        0      0        2 
   7   chr7_96404168     HCab    T    G        0      0        2 
   7   chr7_96404168     HPrz    T    G        0      0        2 
   7   chr7_96404168     ZBoe    T    G        1      2        2 
   7   chr7_96404168     ZGre    T    G        1      2        2 
   7   chr7_96404168     ZHar    T    G        0      0        2 
   7   chr7_96404168   Sample    T    G        0      0        2 
   7   chr7_96428865     AAsi    C    A        0      0        2 
   7   chr7_96428865     AKia    C    A        0      0        2 
   7   chr7_96428865     AOna    C    A        0      0        2 
   7   chr7_96428865     ASom    C    A        0      0        2 
   7   chr7_96428865     HCab    C    A        0      0        2 
   7   chr7_96428865     HPrz    C    A        0      0        2 
   7   chr7_96428865     ZBoe    C    A        1      2        2 
   7   chr7_96428865     ZGre    C    A        1      2        2 
   7   chr7_96428865     ZHar    C    A        0      0        2 
   7   chr7_96428865   Sample    C    A        0      0        2 
   7   chr7_96430841     AAsi    T    G        0      0        2 
   7   chr7_96430841     AKia    T    G        0      0        2 
   7   chr7_96430841     AOna    T    G        0      0        2 
   7   chr7_96430841     ASom    T    G        0      0        2 
   7   chr7_96430841     HCab    T    G        1      2        2 
   7   chr7_96430841     HPrz    T    G        1      2        2 
   7   chr7_96430841     ZBoe    T    G        0      0        2 
   7   chr7_96430841     ZGre    T    G        0      0        2 
   7   chr7_96430841     ZHar    T    G        0      0        2 
   7   chr7_96430841   Sample    T    G        0      0        2 
   7   chr7_96436402     AAsi    C    A        0      0        2 
   7   chr7_96436402     AKia    C    A        0      0        2 
   7   chr7_96436402     AOna    C    A        0      0        2 
   7   chr7_96436402     ASom    C    A        0      0        2 
   7   chr7_96436402     HCab    C    A        0      0        2 
   7   chr7_96436402     HPrz    C    A        0      0        2 
   7   chr7_96436402     ZBoe    C    A      0.5      1        2 
   7   chr7_96436402     ZGre    C    A        0      0        2 
   7   chr7_96436402     ZHar    C    A        0      0        2 
   7   chr7_96436402   Sample    C    A        0      0        2 
   7   chr7_96437926     AAsi    A    C        0      0        2 
   7   chr7_96437926     AKia    A    C        0      0        2 
   7   chr7_96437926     AOna    A    C        0      0        2 
   7   chr7_96437926     ASom    A    C        0      0        2 
   7   chr7_96437926     HCab    A    C        0      0        2 
   7   chr7_96437926     HPrz    A    C        0      0        2 
   7   chr7_96437926     ZBoe    A    C      0.5      1        2 
   7   chr7_96437926     ZGre    A    C        0      0        2 
   7   chr7_96437926     ZHar    A    C        0      0        2 
   7   chr7_96437926   Sample    A    C        0      0        2 
   7   chr7_96445090     AAsi    C    G        0      0        2 
   7   chr7_96445090     AKia    C    G        0      0        2 
   7   chr7_96445090     AOna    C    G        0      0        2 
   7   chr7_96445090     ASom    C    G        0      0        2 
   7   chr7_96445090     HCab    C    G      0.5      1        2 
   7   chr7_96445090     HPrz    C    G      0.5      1        2 
   7   chr7_96445090     ZBoe    C    G        0      0        2 
   7   chr7_96445090     ZGre    C    G        0      0        2 
   7   chr7_96445090     ZHar    C    G        0      0        2 
   7   chr7_96445090   Sample    C    G        0      0        2 
   7   chr7_96449294     AAsi    A    C        0      0        2 
   7   chr7_96449294     AKia    A    C        0      0        2 
   7   chr7_96449294     AOna    A    C        0      0        2 
   7   chr7_96449294     ASom    A    C        0      0        2 
   7   chr7_96449294     HCab    A    C      0.5      1        2 
   7   chr7_96449294     HPrz    A    C      0.5      1        2 
   7   chr7_96449294     ZBoe    A    C        0      0        2 
   7   chr7_96449294     ZGre    A    C        0      0        2 
   7   chr7_96449294     ZHar    A    C        0      0        2 
   7   chr7_96449294   Sample    A    C        0      0        2 
   7   chr7_96465290     AAsi    A    C        0      0        2 
   7   chr7_96465290     AKia    A    C        0      0        2 
   7   chr7_96465290     AOna    A    C        0      0        2 
   7   chr7_96465290     ASom    A    C        0      0        2 
   7   chr7_96465290     HCab    A    C        0      0        2 
   7   chr7_96465290     HPrz    A    C        0      0        2 
   7   chr7_96465290     ZBoe    A    C        0      0        2 
   7   chr7_96465290     ZGre    A    C        0      0        2 
   7   chr7_96465290     ZHar    A    C      0.5      1        2 
   7   chr7_96465290   Sample    A    C        0      0        2 
   7   chr7_96476094     AAsi    A    C        0      0        2 
   7   chr7_96476094     AKia    A    C        0      0        2 
   7   chr7_96476094     AOna    A    C        0      0        2 
   7   chr7_96476094     ASom    A    C        0      0        2 
   7   chr7_96476094     HCab    A    C        0      0        2 
   7   chr7_96476094     HPrz    A    C        0      0        2 
   7   chr7_96476094     ZBoe    A    C        0      0        2 
   7   chr7_96476094     ZGre    A    C      0.5      1        2 
   7   chr7_96476094     ZHar    A    C        0      0        2 
   7   chr7_96476094   Sample    A    C        0      0        2 
   7   chr7_96495307     AAsi    C    G        0      0        2 
   7   chr7_96495307     AKia    C    G        0      0        2 
   7   chr7_96495307     AOna    C    G        0      0        2 
   7   chr7_96495307     ASom    C    G        0      0        2 
   7   chr7_96495307     HCab    C    G        1      2        2 
   7   chr7_96495307     HPrz    C    G        1      2        2 
   7   chr7_96495307     ZBoe    C    G        1      2        2 
   7   chr7_96495307     ZGre    C    G        0      0        2 
   7   chr7_96495307     ZHar    C    G        0      0        2 
   7   chr7_96495307   Sample    C    G        0      0        2 
   7   chr7_96502288     AAsi    G    C        0      0        2 
   7   chr7_96502288     AKia    G    C        0      0        2 
   7   chr7_96502288     AOna    G    C        0      0        2 
   7   chr7_96502288     ASom    G    C        0      0        2 
   7   chr7_96502288     HCab    G    C        0      0        2 
   7   chr7_96502288     HPrz    G    C        0      0        2 
   7   chr7_96502288     ZBoe    G    C        0      0        2 
   7   chr7_96502288     ZGre    G    C        0      0        2 
   7   chr7_96502288     ZHar    G    C        1      2        2 
   7   chr7_96502288   Sample    G    C        0      0        2 
   7   chr7_96531297     AAsi    G    T        0      0        2 
   7   chr7_96531297     AKia    G    T        0      0        2 
   7   chr7_96531297     AOna    G    T        0      0        2 
   7   chr7_96531297     ASom    G    T        0      0        2 
   7   chr7_96531297     HCab    G    T        1      2        2 
   7   chr7_96531297     HPrz    G    T      0.5      1        2 
   7   chr7_96531297     ZBoe    G    T        0      0        2 
   7   chr7_96531297     ZGre    G    T        0      0        2 
   7   chr7_96531297     ZHar    G    T        0      0        2 
   7   chr7_96531297   Sample    G    T        0      0        2 
   7   chr7_96531557     AAsi    C    A        0      0        2 
   7   chr7_96531557     AKia    C    A        0      0        2 
   7   chr7_96531557     AOna    C    A        0      0        2 
   7   chr7_96531557     ASom    C    A        0      0        2 
   7   chr7_96531557     HCab    C    A        0      0        2 
   7   chr7_96531557     HPrz    C    A        0      0        2 
   7   chr7_96531557     ZBoe    C    A      0.5      1        2 
   7   chr7_96531557     ZGre    C    A        0      0        2 
   7   chr7_96531557     ZHar    C    A        0      0        2 
   7   chr7_96531557   Sample    C    A        0      0        2 
   7   chr7_96541149     AAsi    G    T        0      0        2 
   7   chr7_96541149     AKia    G    T      0.5      1        2 
   7   chr7_96541149     AOna    G    T      0.5      1        2 
   7   chr7_96541149     ASom    G    T        0      0        2 
   7   chr7_96541149     HCab    G    T        0      0        2 
   7   chr7_96541149     HPrz    G    T        0      0        2 
   7   chr7_96541149     ZBoe    G    T        0      0        2 
   7   chr7_96541149     ZGre    G    T        0      0        2 
   7   chr7_96541149     ZHar    G    T        0      0        2 
   7   chr7_96541149   Sample    G    T        0      0        2 
   7   chr7_96544069     AAsi    G    C        0      0        2 
   7   chr7_96544069     AKia    G    C        0      0        2 
   7   chr7_96544069     AOna    G    C        0      0        2 
   7   chr7_96544069     ASom    G    C        0      0        2 
   7   chr7_96544069     HCab    G    C        1      2        2 
   7   chr7_96544069     HPrz    G    C        1      2        2 
   7   chr7_96544069     ZBoe    G    C        0      0        2 
   7   chr7_96544069     ZGre    G    C        0      0        2 
   7   chr7_96544069     ZHar    G    C        0      0        2 
   7   chr7_96544069   Sample    G    C        0      0        2 
   7   chr7_96557994     AAsi    A    C        0      0        2 
   7   chr7_96557994     AKia    A    C        0      0        2 
   7   chr7_96557994     AOna    A    C        0      0        2 
   7   chr7_96557994     ASom    A    C        1      2        2 
   7   chr7_96557994     HCab    A    C        0      0        2 
   7   chr7_96557994     HPrz    A    C        0      0        2 
   7   chr7_96557994     ZBoe    A    C        0      0        2 
   7   chr7_96557994     ZGre    A    C        0      0        2 
   7   chr7_96557994     ZHar    A    C        0      0        2 
   7   chr7_96557994   Sample    A    C        0      0        2 
   7   chr7_96563292     AAsi    A    C        0      0        2 
   7   chr7_96563292     AKia    A    C        0      0        2 
   7   chr7_96563292     AOna    A    C      0.5      1        2 
   7   chr7_96563292     ASom    A    C        0      0        2 
   7   chr7_96563292     HCab    A    C        0      0        2 
   7   chr7_96563292     HPrz    A    C        0      0        2 
   7   chr7_96563292     ZBoe    A    C        1      2        2 
   7   chr7_96563292     ZGre    A    C        1      2        2 
   7   chr7_96563292     ZHar    A    C        1      2        2 
   7   chr7_96563292   Sample    A    C        0      0        2 
   7   chr7_96566633     AAsi    T    A        0      0        2 
   7   chr7_96566633     AKia    T    A        0      0        2 
   7   chr7_96566633     AOna    T    A        0      0        2 
   7   chr7_96566633     ASom    T    A        0      0        2 
   7   chr7_96566633     HCab    T    A        0      0        2 
   7   chr7_96566633     HPrz    T    A        0      0        2 
   7   chr7_96566633     ZBoe    T    A        0      0        2 
   7   chr7_96566633     ZGre    T    A        0      0        2 
   7   chr7_96566633     ZHar    T    A        1      2        2 
   7   chr7_96566633   Sample    T    A        0      0        2 
   7   chr7_96568092     AAsi    C    G        0      0        2 
   7   chr7_96568092     AKia    C    G        0      0        2 
   7   chr7_96568092     AOna    C    G        0      0        2 
   7   chr7_96568092     ASom    C    G        0      0        2 
   7   chr7_96568092     HCab    C    G        1      2        2 
   7   chr7_96568092     HPrz    C    G        1      2        2 
   7   chr7_96568092     ZBoe    C    G        0      0        2 
   7   chr7_96568092     ZGre    C    G        0      0        2 
   7   chr7_96568092     ZHar    C    G        0      0        2 
   7   chr7_96568092   Sample    C    G        0      0        2 
   7   chr7_96570156     AAsi    T    G        0      0        2 
   7   chr7_96570156     AKia    T    G        0      0        2 
   7   chr7_96570156     AOna    T    G        0      0        2 
   7   chr7_96570156     ASom    T    G        0      0        2 
   7   chr7_96570156     HCab    T    G        1      2        2 
   7   chr7_96570156     HPrz    T    G        1      2        2 
   7   chr7_96570156     ZBoe    T    G        0      0        2 
   7   chr7_96570156     ZGre    T    G        0      0        2 
   7   chr7_96570156     ZHar    T    G        0      0        2 
   7   chr7_96570156   Sample    T    G        0      0        2 
   7   chr7_96576481     AAsi    C    G        0      0        2 
   7   chr7_96576481     AKia    C    G        0      0        2 
   7   chr7_96576481     AOna    C    G        0      0        2 
   7   chr7_96576481     ASom    C    G        0      0        2 
   7   chr7_96576481     HCab    C    G      0.5      1        2 
   7   chr7_96576481     HPrz    C    G      0.5      1        2 
   7   chr7_96576481     ZBoe    C    G        0      0        2 
   7   chr7_96576481     ZGre    C    G        0      0        2 
   7   chr7_96576481     ZHar    C    G        0      0        2 
   7   chr7_96576481   Sample    C    G        0      0        2 
   7   chr7_96582416     AAsi    G    C        0      0        2 
   7   chr7_96582416     AKia    G    C        0      0        2 
   7   chr7_96582416     AOna    G    C        0      0        2 
   7   chr7_96582416     ASom    G    C        0      0        2 
   7   chr7_96582416     HCab    G    C        1      2        2 
   7   chr7_96582416     HPrz    G    C        1      2        2 
   7   chr7_96582416     ZBoe    G    C        0      0        2 
   7   chr7_96582416     ZGre    G    C        0      0        2 
   7   chr7_96582416     ZHar    G    C        0      0        2 
   7   chr7_96582416   Sample    G    C        0      0        2 
   7   chr7_96590873     AAsi    C    A        0      0        2 
   7   chr7_96590873     AKia    C    A        0      0        2 
   7   chr7_96590873     AOna    C    A        0      0        2 
   7   chr7_96590873     ASom    C    A        0      0        2 
   7   chr7_96590873     HCab    C    A        1      2        2 
   7   chr7_96590873     HPrz    C    A        1      2        2 
   7   chr7_96590873     ZBoe    C    A        0      0        2 
   7   chr7_96590873     ZGre    C    A        0      0        2 
   7   chr7_96590873     ZHar    C    A        0      0        2 
   7   chr7_96590873   Sample    C    A        0      0        2 
   7   chr7_96590924     AAsi    G    C        0      0        2 
   7   chr7_96590924     AKia    G    C        1      2        2 
   7   chr7_96590924     AOna    G    C      0.5      1        2 
   7   chr7_96590924     ASom    G    C        0      0        2 
   7   chr7_96590924     HCab    G    C        0      0        2 
   7   chr7_96590924     HPrz    G    C        0      0        2 
   7   chr7_96590924     ZBoe    G    C        0      0        2 
   7   chr7_96590924     ZGre    G    C        0      0        2 
   7   chr7_96590924     ZHar    G    C        0      0        2 
   7   chr7_96590924   Sample    G    C        0      0        2 
   7   chr7_96609637     AAsi    A    T        0      0        2 
   7   chr7_96609637     AKia    A    T        0      0        2 
   7   chr7_96609637     AOna    A    T        0      0        2 
   7   chr7_96609637     ASom    A    T        0      0        2 
   7   chr7_96609637     HCab    A    T        0      0        2 
   7   chr7_96609637     HPrz    A    T        0      0        2 
   7   chr7_96609637     ZBoe    A    T        0      0        2 
   7   chr7_96609637     ZGre    A    T        0      0        2 
   7   chr7_96609637     ZHar    A    T      0.5      1        2 
   7   chr7_96609637   Sample    A    T        0      0        2 
   7   chr7_96611237     AAsi    A    C        0      0        2 
   7   chr7_96611237     AKia    A    C        0      0        2 
   7   chr7_96611237     AOna    A    C        0      0        2 
   7   chr7_96611237     ASom    A    C        0      0        2 
   7   chr7_96611237     HCab    A    C        1      2        2 
   7   chr7_96611237     HPrz    A    C        1      2        2 
   7   chr7_96611237     ZBoe    A    C        0      0        2 
   7   chr7_96611237     ZGre    A    C        0      0        2 
   7   chr7_96611237     ZHar    A    C        0      0        2 
   7   chr7_96611237   Sample    A    C        0      0        2 
   7   chr7_96615080     AAsi    A    T        0      0        2 
   7   chr7_96615080     AKia    A    T        0      0        2 
   7   chr7_96615080     AOna    A    T        0      0        2 
   7   chr7_96615080     ASom    A    T        0      0        2 
   7   chr7_96615080     HCab    A    T        1      2        2 
   7   chr7_96615080     HPrz    A    T        1      2        2 
   7   chr7_96615080     ZBoe    A    T        0      0        2 
   7   chr7_96615080     ZGre    A    T        0      0        2 
   7   chr7_96615080     ZHar    A    T        0      0        2 
   7   chr7_96615080   Sample    A    T        0      0        2 
   7   chr7_96617989     AAsi    G    T        0      0        2 
   7   chr7_96617989     AKia    G    T        0      0        2 
   7   chr7_96617989     AOna    G    T        0      0        2 
   7   chr7_96617989     ASom    G    T        0      0        2 
   7   chr7_96617989     HCab    G    T        0      0        2 
   7   chr7_96617989     HPrz    G    T        0      0        2 
   7   chr7_96617989     ZBoe    G    T        0      0        2 
   7   chr7_96617989     ZGre    G    T        1      2        2 
   7   chr7_96617989     ZHar    G    T        0      0        2 
   7   chr7_96617989   Sample    G    T        0      0        2 
   7   chr7_96646195     AAsi    G    C        0      0        2 
   7   chr7_96646195     AKia    G    C        0      0        2 
   7   chr7_96646195     AOna    G    C        0      0        2 
   7   chr7_96646195     ASom    G    C        0      0        2 
   7   chr7_96646195     HCab    G    C        1      2        2 
   7   chr7_96646195     HPrz    G    C        1      2        2 
   7   chr7_96646195     ZBoe    G    C        0      0        2 
   7   chr7_96646195     ZGre    G    C        0      0        2 
   7   chr7_96646195     ZHar    G    C        0      0        2 
   7   chr7_96646195   Sample    G    C        0      0        2 
   7   chr7_96660434     AAsi    C    G        0      0        2 
   7   chr7_96660434     AKia    C    G        0      0        2 
   7   chr7_96660434     AOna    C    G        0      0        2 
   7   chr7_96660434     ASom    C    G        0      0        2 
   7   chr7_96660434     HCab    C    G        0      0        2 
   7   chr7_96660434     HPrz    C    G        0      0        2 
   7   chr7_96660434     ZBoe    C    G      0.5      1        2 
   7   chr7_96660434     ZGre    C    G        0      0        2 
   7   chr7_96660434     ZHar    C    G        0      0        2 
   7   chr7_96660434   Sample    C    G        0      0        2 
   7   chr7_96675839     AAsi    C    G        0      0        2 
   7   chr7_96675839     AKia    C    G        0      0        2 
   7   chr7_96675839     AOna    C    G        0      0        2 
   7   chr7_96675839     ASom    C    G        0      0        2 
   7   chr7_96675839     HCab    C    G      0.5      1        2 
   7   chr7_96675839     HPrz    C    G        0      0        2 
   7   chr7_96675839     ZBoe    C    G        0      0        2 
   7   chr7_96675839     ZGre    C    G        0      0        2 
   7   chr7_96675839     ZHar    C    G        0      0        2 
   7   chr7_96675839   Sample    C    G        0      0        2 
   7   chr7_96696654     AAsi    T    G        0      0        2 
   7   chr7_96696654     AKia    T    G        0      0        2 
   7   chr7_96696654     AOna    T    G        0      0        2 
   7   chr7_96696654     ASom    T    G        0      0        2 
   7   chr7_96696654     HCab    T    G      0.5      1        2 
   7   chr7_96696654     HPrz    T    G        0      0        2 
   7   chr7_96696654     ZBoe    T    G        0      0        2 
   7   chr7_96696654     ZGre    T    G        0      0        2 
   7   chr7_96696654     ZHar    T    G        0      0        2 
   7   chr7_96696654   Sample    T    G        0      0        2 
   7   chr7_96707580     AAsi    G    T        1      2        2 
   7   chr7_96707580     AKia    G    T        0      0        2 
   7   chr7_96707580     AOna    G    T        0      0        2 
   7   chr7_96707580     ASom    G    T        1      2        2 
   7   chr7_96707580     HCab    G    T        0      0        2 
   7   chr7_96707580     HPrz    G    T        0      0        2 
   7   chr7_96707580     ZBoe    G    T        0      0        2 
   7   chr7_96707580     ZGre    G    T        0      0        2 
   7   chr7_96707580     ZHar    G    T        0      0        2 
   7   chr7_96707580   Sample    G    T        0      0        2 
   7   chr7_96712688     AAsi    T    A        0      0        2 
   7   chr7_96712688     AKia    T    A        0      0        2 
   7   chr7_96712688     AOna    T    A        0      0        2 
   7   chr7_96712688     ASom    T    A        0      0        2 
   7   chr7_96712688     HCab    T    A        1      2        2 
   7   chr7_96712688     HPrz    T    A        1      2        2 
   7   chr7_96712688     ZBoe    T    A        0      0        2 
   7   chr7_96712688     ZGre    T    A        0      0        2 
   7   chr7_96712688     ZHar    T    A        0      0        2 
   7   chr7_96712688   Sample    T    A        0      0        2 
   7   chr7_96721107     AAsi    G    C        0      0        2 
   7   chr7_96721107     AKia    G    C        0      0        2 
   7   chr7_96721107     AOna    G    C        0      0        2 
   7   chr7_96721107     ASom    G    C        0      0        2 
   7   chr7_96721107     HCab    G    C        0      0        2 
   7   chr7_96721107     HPrz    G    C        0      0        2 
   7   chr7_96721107     ZBoe    G    C      0.5      1        2 
   7   chr7_96721107     ZGre    G    C        0      0        2 
   7   chr7_96721107     ZHar    G    C        0      0        2 
   7   chr7_96721107   Sample    G    C        0      0        2 
   7   chr7_96722363     AAsi    C    G        0      0        2 
   7   chr7_96722363     AKia    C    G        1      2        2 
   7   chr7_96722363     AOna    C    G      0.5      1        2 
   7   chr7_96722363     ASom    C    G        0      0        2 
   7   chr7_96722363     HCab    C    G        0      0        2 
   7   chr7_96722363     HPrz    C    G        0      0        2 
   7   chr7_96722363     ZBoe    C    G        0      0        2 
   7   chr7_96722363     ZGre    C    G        0      0        2 
   7   chr7_96722363     ZHar    C    G        0      0        2 
   7   chr7_96722363   Sample    C    G        0      0        2 
   7   chr7_96730347     AAsi    A    T        0      0        2 
   7   chr7_96730347     AKia    A    T        0      0        2 
   7   chr7_96730347     AOna    A    T        0      0        2 
   7   chr7_96730347     ASom    A    T        0      0        2 
   7   chr7_96730347     HCab    A    T        0      0        2 
   7   chr7_96730347     HPrz    A    T        0      0        2 
   7   chr7_96730347     ZBoe    A    T        0      0        2 
   7   chr7_96730347     ZGre    A    T        1      2        2 
   7   chr7_96730347     ZHar    A    T        0      0        2 
   7   chr7_96730347   Sample    A    T        0      0        2 
   7   chr7_96748274     AAsi    T    G        0      0        2 
   7   chr7_96748274     AKia    T    G        0      0        2 
   7   chr7_96748274     AOna    T    G        0      0        2 
   7   chr7_96748274     ASom    T    G        0      0        2 
   7   chr7_96748274     HCab    T    G        0      0        2 
   7   chr7_96748274     HPrz    T    G        0      0        2 
   7   chr7_96748274     ZBoe    T    G      0.5      1        2 
   7   chr7_96748274     ZGre    T    G        0      0        2 
   7   chr7_96748274     ZHar    T    G        0      0        2 
   7   chr7_96748274   Sample    T    G        0      0        2 
   7   chr7_96800253     AAsi    A    C        0      0        2 
   7   chr7_96800253     AKia    A    C        0      0        2 
   7   chr7_96800253     AOna    A    C        0      0        2 
   7   chr7_96800253     ASom    A    C        0      0        2 
   7   chr7_96800253     HCab    A    C        0      0        2 
   7   chr7_96800253     HPrz    A    C        0      0        2 
   7   chr7_96800253     ZBoe    A    C        1      2        2 
   7   chr7_96800253     ZGre    A    C        0      0        2 
   7   chr7_96800253     ZHar    A    C        0      0        2 
   7   chr7_96800253   Sample    A    C        0      0        2 
   7   chr7_96806803     AAsi    C    G        0      0        2 
   7   chr7_96806803     AKia    C    G        0      0        2 
   7   chr7_96806803     AOna    C    G        0      0        2 
   7   chr7_96806803     ASom    C    G        0      0        2 
   7   chr7_96806803     HCab    C    G      0.5      1        2 
   7   chr7_96806803     HPrz    C    G        1      2        2 
   7   chr7_96806803     ZBoe    C    G        0      0        2 
   7   chr7_96806803     ZGre    C    G        0      0        2 
   7   chr7_96806803     ZHar    C    G        0      0        2 
   7   chr7_96806803   Sample    C    G        0      0        2 
   7   chr7_96838391     AAsi    T    G        0      0        2 
   7   chr7_96838391     AKia    T    G        0      0        2 
   7   chr7_96838391     AOna    T    G        0      0        2 
   7   chr7_96838391     ASom    T    G        0      0        2 
   7   chr7_96838391     HCab    T    G        0      0        2 
   7   chr7_96838391     HPrz    T    G      0.5      1        2 
   7   chr7_96838391     ZBoe    T    G        0      0        2 
   7   chr7_96838391     ZGre    T    G        0      0        2 
   7   chr7_96838391     ZHar    T    G        0      0        2 
   7   chr7_96838391   Sample    T    G        0      0        2 
   7   chr7_96842628     AAsi    A    C        0      0        2 
   7   chr7_96842628     AKia    A    C        0      0        2 
   7   chr7_96842628     AOna    A    C        0      0        2 
   7   chr7_96842628     ASom    A    C        0      0        2 
   7   chr7_96842628     HCab    A    C        1      2        2 
   7   chr7_96842628     HPrz    A    C        1      2        2 
   7   chr7_96842628     ZBoe    A    C        0      0        2 
   7   chr7_96842628     ZGre    A    C        0      0        2 
   7   chr7_96842628     ZHar    A    C        0      0        2 
   7   chr7_96842628   Sample    A    C        0      0        2 
   7   chr7_96877716     AAsi    G    T        0      0        2 
   7   chr7_96877716     AKia    G    T        0      0        2 
   7   chr7_96877716     AOna    G    T        0      0        2 
   7   chr7_96877716     ASom    G    T        0      0        2 
   7   chr7_96877716     HCab    G    T        0      0        2 
   7   chr7_96877716     HPrz    G    T        0      0        2 
   7   chr7_96877716     ZBoe    G    T        0      0        2 
   7   chr7_96877716     ZGre    G    T      0.5      1        2 
   7   chr7_96877716     ZHar    G    T        0      0        2 
   7   chr7_96877716   Sample    G    T        0      0        2 
   7   chr7_96903797     AAsi    C    G        0      0        2 
   7   chr7_96903797     AKia    C    G        0      0        2 
   7   chr7_96903797     AOna    C    G      0.5      1        2 
   7   chr7_96903797     ASom    C    G        0      0        2 
   7   chr7_96903797     HCab    C    G        0      0        2 
   7   chr7_96903797     HPrz    C    G        0      0        2 
   7   chr7_96903797     ZBoe    C    G        0      0        2 
   7   chr7_96903797     ZGre    C    G        0      0        2 
   7   chr7_96903797     ZHar    C    G        0      0        2 
   7   chr7_96903797   Sample    C    G        0      0        2 
   7   chr7_96919923     AAsi    T    G        0      0        2 
   7   chr7_96919923     AKia    T    G        0      0        2 
   7   chr7_96919923     AOna    T    G        0      0        2 
   7   chr7_96919923     ASom    T    G        0      0        2 
   7   chr7_96919923     HCab    T    G        1      2        2 
   7   chr7_96919923     HPrz    T    G        1      2        2 
   7   chr7_96919923     ZBoe    T    G        0      0        2 
   7   chr7_96919923     ZGre    T    G        0      0        2 
   7   chr7_96919923     ZHar    T    G        0      0        2 
   7   chr7_96919923   Sample    T    G        0      0        2 
   7   chr7_96940420     AAsi    A    C        0      0        2 
   7   chr7_96940420     AKia    A    C      0.5      1        2 
   7   chr7_96940420     AOna    A    C        0      0        2 
   7   chr7_96940420     ASom    A    C        0      0        2 
   7   chr7_96940420     HCab    A    C        0      0        2 
   7   chr7_96940420     HPrz    A    C        0      0        2 
   7   chr7_96940420     ZBoe    A    C        0      0        2 
   7   chr7_96940420     ZGre    A    C        0      0        2 
   7   chr7_96940420     ZHar    A    C        0      0        2 
   7   chr7_96940420   Sample    A    C        0      0        2 
   7   chr7_96945933     AAsi    G    T        0      0        2 
   7   chr7_96945933     AKia    G    T        1      2        2 
   7   chr7_96945933     AOna    G    T        1      2        2 
   7   chr7_96945933     ASom    G    T        0      0        2 
   7   chr7_96945933     HCab    G    T        0      0        2 
   7   chr7_96945933     HPrz    G    T        0      0        2 
   7   chr7_96945933     ZBoe    G    T        0      0        2 
   7   chr7_96945933     ZGre    G    T        0      0        2 
   7   chr7_96945933     ZHar    G    T        0      0        2 
   7   chr7_96945933   Sample    G    T        0      0        2 
   7   chr7_97024201     AAsi    G    C        0      0        2 
   7   chr7_97024201     AKia    G    C        0      0        2 
   7   chr7_97024201     AOna    G    C        0      0        2 
   7   chr7_97024201     ASom    G    C        0      0        2 
   7   chr7_97024201     HCab    G    C        0      0        2 
   7   chr7_97024201     HPrz    G    C      0.5      1        2 
   7   chr7_97024201     ZBoe    G    C        0      0        2 
   7   chr7_97024201     ZGre    G    C        0      0        2 
   7   chr7_97024201     ZHar    G    C        0      0        2 
   7   chr7_97024201   Sample    G    C        0      0        2 
   7   chr7_97030733     AAsi    A    C        0      0        2 
   7   chr7_97030733     AKia    A    C        0      0        2 
   7   chr7_97030733     AOna    A    C        0      0        2 
   7   chr7_97030733     ASom    A    C        0      0        2 
   7   chr7_97030733     HCab    A    C        0      0        2 
   7   chr7_97030733     HPrz    A    C        0      0        2 
   7   chr7_97030733     ZBoe    A    C        0      0        2 
   7   chr7_97030733     ZGre    A    C      0.5      1        2 
   7   chr7_97030733     ZHar    A    C        0      0        2 
   7   chr7_97030733   Sample    A    C        0      0        2 
   7   chr7_97049401     AAsi    G    C        0      0        2 
   7   chr7_97049401     AKia    G    C        0      0        2 
   7   chr7_97049401     AOna    G    C        0      0        2 
   7   chr7_97049401     ASom    G    C        0      0        2 
   7   chr7_97049401     HCab    G    C        1      2        2 
   7   chr7_97049401     HPrz    G    C        1      2        2 
   7   chr7_97049401     ZBoe    G    C        0      0        2 
   7   chr7_97049401     ZGre    G    C        0      0        2 
   7   chr7_97049401     ZHar    G    C        0      0        2 
   7   chr7_97049401   Sample    G    C        0      0        2 
   7   chr7_97050896     AAsi    G    C        0      0        2 
   7   chr7_97050896     AKia    G    C        0      0        2 
   7   chr7_97050896     AOna    G    C        0      0        2 
   7   chr7_97050896     ASom    G    C        0      0        2 
   7   chr7_97050896     HCab    G    C        0      0        2 
   7   chr7_97050896     HPrz    G    C        0      0        2 
   7   chr7_97050896     ZBoe    G    C        0      0        2 
   7   chr7_97050896     ZGre    G    C        0      0        2 
   7   chr7_97050896     ZHar    G    C      0.5      1        2 
   7   chr7_97050896   Sample    G    C        0      0        2 
   7   chr7_97056895     AAsi    C    G        0      0        2 
   7   chr7_97056895     AKia    C    G        0      0        2 
   7   chr7_97056895     AOna    C    G        0      0        2 
   7   chr7_97056895     ASom    C    G        0      0        2 
   7   chr7_97056895     HCab    C    G        0      0        2 
   7   chr7_97056895     HPrz    C    G        0      0        2 
   7   chr7_97056895     ZBoe    C    G        0      0        2 
   7   chr7_97056895     ZGre    C    G        0      0        2 
   7   chr7_97056895     ZHar    C    G        1      2        2 
   7   chr7_97056895   Sample    C    G        0      0        2 
   7   chr7_97064964     AAsi    C    G        1      2        2 
   7   chr7_97064964     AKia    C    G        1      2        2 
   7   chr7_97064964     AOna    C    G        1      2        2 
   7   chr7_97064964     ASom    C    G        1      2        2 
   7   chr7_97064964     HCab    C    G        0      0        2 
   7   chr7_97064964     HPrz    C    G        0      0        2 
   7   chr7_97064964     ZBoe    C    G        0      0        2 
   7   chr7_97064964     ZGre    C    G        0      0        2 
   7   chr7_97064964     ZHar    C    G        0      0        2 
   7   chr7_97064964   Sample    C    G        1      2        2 
   7   chr7_97078157     AAsi    C    A        0      0        2 
   7   chr7_97078157     AKia    C    A        0      0        2 
   7   chr7_97078157     AOna    C    A        0      0        2 
   7   chr7_97078157     ASom    C    A        0      0        2 
   7   chr7_97078157     HCab    C    A        0      0        2 
   7   chr7_97078157     HPrz    C    A        0      0        2 
   7   chr7_97078157     ZBoe    C    A      0.5      1        2 
   7   chr7_97078157     ZGre    C    A        0      0        2 
   7   chr7_97078157     ZHar    C    A        0      0        2 
   7   chr7_97078157   Sample    C    A        0      0        2 
   7   chr7_97080737     AAsi    G    T        0      0        2 
   7   chr7_97080737     AKia    G    T        0      0        2 
   7   chr7_97080737     AOna    G    T        0      0        2 
   7   chr7_97080737     ASom    G    T        0      0        2 
   7   chr7_97080737     HCab    G    T        0      0        2 
   7   chr7_97080737     HPrz    G    T        0      0        2 
   7   chr7_97080737     ZBoe    G    T        0      0        2 
   7   chr7_97080737     ZGre    G    T        0      0        2 
   7   chr7_97080737     ZHar    G    T        1      2        2 
   7   chr7_97080737   Sample    G    T        0      0        2 
   7   chr7_97090173     AAsi    C    A        0      0        2 
   7   chr7_97090173     AKia    C    A        1      2        2 
   7   chr7_97090173     AOna    C    A        0      0        2 
   7   chr7_97090173     ASom    C    A        0      0        2 
   7   chr7_97090173     HCab    C    A        0      0        2 
   7   chr7_97090173     HPrz    C    A        0      0        2 
   7   chr7_97090173     ZBoe    C    A        0      0        2 
   7   chr7_97090173     ZGre    C    A        0      0        2 
   7   chr7_97090173     ZHar    C    A        0      0        2 
   7   chr7_97090173   Sample    C    A        0      0        2 
   7   chr7_97105016     AAsi    A    T        0      0        2 
   7   chr7_97105016     AKia    A    T        0      0        2 
   7   chr7_97105016     AOna    A    T        0      0        2 
   7   chr7_97105016     ASom    A    T        0      0        2 
   7   chr7_97105016     HCab    A    T        0      0        2 
   7   chr7_97105016     HPrz    A    T        0      0        2 
   7   chr7_97105016     ZBoe    A    T        0      0        2 
   7   chr7_97105016     ZGre    A    T      0.5      1        2 
   7   chr7_97105016     ZHar    A    T        0      0        2 
   7   chr7_97105016   Sample    A    T        0      0        2 
   7   chr7_97132433     AAsi    C    A        0      0        2 
   7   chr7_97132433     AKia    C    A        0      0        2 
   7   chr7_97132433     AOna    C    A        0      0        2 
   7   chr7_97132433     ASom    C    A        0      0        2 
   7   chr7_97132433     HCab    C    A        0      0        2 
   7   chr7_97132433     HPrz    C    A        0      0        2 
   7   chr7_97132433     ZBoe    C    A        1      2        2 
   7   chr7_97132433     ZGre    C    A        1      2        2 
   7   chr7_97132433     ZHar    C    A        0      0        2 
   7   chr7_97132433   Sample    C    A        0      0        2 
   7   chr7_97153172     AAsi    G    T        0      0        2 
   7   chr7_97153172     AKia    G    T        0      0        2 
   7   chr7_97153172     AOna    G    T        0      0        2 
   7   chr7_97153172     ASom    G    T        0      0        2 
   7   chr7_97153172     HCab    G    T        0      0        2 
   7   chr7_97153172     HPrz    G    T        0      0        2 
   7   chr7_97153172     ZBoe    G    T        1      2        2 
   7   chr7_97153172     ZGre    G    T        1      2        2 
   7   chr7_97153172     ZHar    G    T        0      0        2 
   7   chr7_97153172   Sample    G    T        0      0        2 
   7   chr7_97170283     AAsi    G    C        0      0        2 
   7   chr7_97170283     AKia    G    C        0      0        2 
   7   chr7_97170283     AOna    G    C        0      0        2 
   7   chr7_97170283     ASom    G    C        0      0        2 
   7   chr7_97170283     HCab    G    C        0      0        2 
   7   chr7_97170283     HPrz    G    C        0      0        2 
   7   chr7_97170283     ZBoe    G    C        0      0        2 
   7   chr7_97170283     ZGre    G    C        0      0        2 
   7   chr7_97170283     ZHar    G    C        1      2        2 
   7   chr7_97170283   Sample    G    C        0      0        2 
   7   chr7_97173924     AAsi    G    C        0      0        2 
   7   chr7_97173924     AKia    G    C        1      2        2 
   7   chr7_97173924     AOna    G    C        1      2        2 
   7   chr7_97173924     ASom    G    C        0      0        2 
   7   chr7_97173924     HCab    G    C        0      0        2 
   7   chr7_97173924     HPrz    G    C        0      0        2 
   7   chr7_97173924     ZBoe    G    C        0      0        2 
   7   chr7_97173924     ZGre    G    C        0      0        2 
   7   chr7_97173924     ZHar    G    C        0      0        2 
   7   chr7_97173924   Sample    G    C        0      0        2 
   7   chr7_97193989     AAsi    G    T        0      0        2 
   7   chr7_97193989     AKia    G    T        0      0        2 
   7   chr7_97193989     AOna    G    T        0      0        2 
   7   chr7_97193989     ASom    G    T        0      0        2 
   7   chr7_97193989     HCab    G    T        0      0        2 
   7   chr7_97193989     HPrz    G    T        0      0        2 
   7   chr7_97193989     ZBoe    G    T        1      2        2 
   7   chr7_97193989     ZGre    G    T        0      0        2 
   7   chr7_97193989     ZHar    G    T        0      0        2 
   7   chr7_97193989   Sample    G    T        0      0        2 
   7   chr7_97245707     AAsi    C    A        0      0        2 
   7   chr7_97245707     AKia    C    A        0      0        2 
   7   chr7_97245707     AOna    C    A      0.5      1        2 
   7   chr7_97245707     ASom    C    A        0      0        2 
   7   chr7_97245707     HCab    C    A        0      0        2 
   7   chr7_97245707     HPrz    C    A        0      0        2 
   7   chr7_97245707     ZBoe    C    A        0      0        2 
   7   chr7_97245707     ZGre    C    A        0      0        2 
   7   chr7_97245707     ZHar    C    A        0      0        2 
   7   chr7_97245707   Sample    C    A        0      0        2 
   7   chr7_97266838     AAsi    A    C        0      0        2 
   7   chr7_97266838     AKia    A    C        0      0        2 
   7   chr7_97266838     AOna    A    C      0.5      1        2 
   7   chr7_97266838     ASom    A    C        0      0        2 
   7   chr7_97266838     HCab    A    C        0      0        2 
   7   chr7_97266838     HPrz    A    C        0      0        2 
   7   chr7_97266838     ZBoe    A    C        0      0        2 
   7   chr7_97266838     ZGre    A    C        0      0        2 
   7   chr7_97266838     ZHar    A    C        0      0        2 
   7   chr7_97266838   Sample    A    C        0      0        2 
   7   chr7_97266971     AAsi    A    C        0      0        2 
   7   chr7_97266971     AKia    A    C        0      0        2 
   7   chr7_97266971     AOna    A    C        0      0        2 
   7   chr7_97266971     ASom    A    C        0      0        2 
   7   chr7_97266971     HCab    A    C        1      2        2 
   7   chr7_97266971     HPrz    A    C        1      2        2 
   7   chr7_97266971     ZBoe    A    C        0      0        2 
   7   chr7_97266971     ZGre    A    C        0      0        2 
   7   chr7_97266971     ZHar    A    C        0      0        2 
   7   chr7_97266971   Sample    A    C        0      0        2 
   7   chr7_97277971     AAsi    G    T        0      0        2 
   7   chr7_97277971     AKia    G    T        0      0        2 
   7   chr7_97277971     AOna    G    T        0      0        2 
   7   chr7_97277971     ASom    G    T        0      0        2 
   7   chr7_97277971     HCab    G    T        0      0        2 
   7   chr7_97277971     HPrz    G    T      0.5      1        2 
   7   chr7_97277971     ZBoe    G    T        0      0        2 
   7   chr7_97277971     ZGre    G    T        0      0        2 
   7   chr7_97277971     ZHar    G    T        0      0        2 
   7   chr7_97277971   Sample    G    T        0      0        2 
   7   chr7_97296127     AAsi    G    T        0      0        2 
   7   chr7_97296127     AKia    G    T        0      0        2 
   7   chr7_97296127     AOna    G    T        0      0        2 
   7   chr7_97296127     ASom    G    T        0      0        2 
   7   chr7_97296127     HCab    G    T        1      2        2 
   7   chr7_97296127     HPrz    G    T        1      2        2 
   7   chr7_97296127     ZBoe    G    T        0      0        2 
   7   chr7_97296127     ZGre    G    T        0      0        2 
   7   chr7_97296127     ZHar    G    T        0      0        2 
   7   chr7_97296127   Sample    G    T        0      0        2 
   7   chr7_97315633     AAsi    G    C        0      0        2 
   7   chr7_97315633     AKia    G    C        0      0        2 
   7   chr7_97315633     AOna    G    C        0      0        2 
   7   chr7_97315633     ASom    G    C        0      0        2 
   7   chr7_97315633     HCab    G    C        0      0        2 
   7   chr7_97315633     HPrz    G    C        0      0        2 
   7   chr7_97315633     ZBoe    G    C      0.5      1        2 
   7   chr7_97315633     ZGre    G    C        0      0        2 
   7   chr7_97315633     ZHar    G    C        0      0        2 
   7   chr7_97315633   Sample    G    C        0      0        2 
   7   chr7_97355594     AAsi    A    C        1      2        2 
   7   chr7_97355594     AKia    A    C        0      0        2 
   7   chr7_97355594     AOna    A    C        0      0        2 
   7   chr7_97355594     ASom    A    C        1      2        2 
   7   chr7_97355594     HCab    A    C        0      0        2 
   7   chr7_97355594     HPrz    A    C        0      0        2 
   7   chr7_97355594     ZBoe    A    C        0      0        2 
   7   chr7_97355594     ZGre    A    C        0      0        2 
   7   chr7_97355594     ZHar    A    C        0      0        2 
   7   chr7_97355594   Sample    A    C        1      2        2 
   7   chr7_97394969     AAsi    G    T        0      0        2 
   7   chr7_97394969     AKia    G    T        0      0        2 
   7   chr7_97394969     AOna    G    T        0      0        2 
   7   chr7_97394969     ASom    G    T        0      0        2 
   7   chr7_97394969     HCab    G    T        0      0        2 
   7   chr7_97394969     HPrz    G    T        0      0        2 
   7   chr7_97394969     ZBoe    G    T        0      0        2 
   7   chr7_97394969     ZGre    G    T        1      2        2 
   7   chr7_97394969     ZHar    G    T        0      0        2 
   7   chr7_97394969   Sample    G    T        0      0        2 
   7   chr7_97461175     AAsi    G    C        0      0        2 
   7   chr7_97461175     AKia    G    C        0      0        2 
   7   chr7_97461175     AOna    G    C        0      0        2 
   7   chr7_97461175     ASom    G    C        0      0        2 
   7   chr7_97461175     HCab    G    C        0      0        2 
   7   chr7_97461175     HPrz    G    C        0      0        2 
   7   chr7_97461175     ZBoe    G    C        0      0        2 
   7   chr7_97461175     ZGre    G    C        0      0        2 
   7   chr7_97461175     ZHar    G    C        1      2        2 
   7   chr7_97461175   Sample    G    C        0      0        2 
   7   chr7_97472638     AAsi    A    T        0      0        2 
   7   chr7_97472638     AKia    A    T        0      0        2 
   7   chr7_97472638     AOna    A    T        0      0        2 
   7   chr7_97472638     ASom    A    T        0      0        2 
   7   chr7_97472638     HCab    A    T        0      0        2 
   7   chr7_97472638     HPrz    A    T        0      0        2 
   7   chr7_97472638     ZBoe    A    T        0      0        2 
   7   chr7_97472638     ZGre    A    T        1      2        2 
   7   chr7_97472638     ZHar    A    T        0      0        2 
   7   chr7_97472638   Sample    A    T        0      0        2 
   7   chr7_97478166     AAsi    G    C        0      0        2 
   7   chr7_97478166     AKia    G    C        0      0        2 
   7   chr7_97478166     AOna    G    C      0.5      1        2 
   7   chr7_97478166     ASom    G    C        0      0        2 
   7   chr7_97478166     HCab    G    C        0      0        2 
   7   chr7_97478166     HPrz    G    C        0      0        2 
   7   chr7_97478166     ZBoe    G    C        0      0        2 
   7   chr7_97478166     ZGre    G    C        0      0        2 
   7   chr7_97478166     ZHar    G    C        0      0        2 
   7   chr7_97478166   Sample    G    C        0      0        2 
   7   chr7_97485536     AAsi    A    C        0      0        2 
   7   chr7_97485536     AKia    A    C        0      0        2 
   7   chr7_97485536     AOna    A    C        0      0        2 
   7   chr7_97485536     ASom    A    C        0      0        2 
   7   chr7_97485536     HCab    A    C        1      2        2 
   7   chr7_97485536     HPrz    A    C        1      2        2 
   7   chr7_97485536     ZBoe    A    C        0      0        2 
   7   chr7_97485536     ZGre    A    C        0      0        2 
   7   chr7_97485536     ZHar    A    C        0      0        2 
   7   chr7_97485536   Sample    A    C        0      0        2 
   7   chr7_97495013     AAsi    T    G        0      0        2 
   7   chr7_97495013     AKia    T    G        0      0        2 
   7   chr7_97495013     AOna    T    G        0      0        2 
   7   chr7_97495013     ASom    T    G        0      0        2 
   7   chr7_97495013     HCab    T    G        1      2        2 
   7   chr7_97495013     HPrz    T    G        1      2        2 
   7   chr7_97495013     ZBoe    T    G        0      0        2 
   7   chr7_97495013     ZGre    T    G        0      0        2 
   7   chr7_97495013     ZHar    T    G        0      0        2 
   7   chr7_97495013   Sample    T    G        0      0        2 
   7   chr7_97500790     AAsi    C    A        0      0        2 
   7   chr7_97500790     AKia    C    A        0      0        2 
   7   chr7_97500790     AOna    C    A        0      0        2 
   7   chr7_97500790     ASom    C    A        0      0        2 
   7   chr7_97500790     HCab    C    A        0      0        2 
   7   chr7_97500790     HPrz    C    A        0      0        2 
   7   chr7_97500790     ZBoe    C    A        0      0        2 
   7   chr7_97500790     ZGre    C    A      0.5      1        2 
   7   chr7_97500790     ZHar    C    A        0      0        2 
   7   chr7_97500790   Sample    C    A        0      0        2 
   7   chr7_97514646     AAsi    G    T        0      0        2 
   7   chr7_97514646     AKia    G    T        0      0        2 
   7   chr7_97514646     AOna    G    T        0      0        2 
   7   chr7_97514646     ASom    G    T        0      0        2 
   7   chr7_97514646     HCab    G    T        0      0        2 
   7   chr7_97514646     HPrz    G    T        0      0        2 
   7   chr7_97514646     ZBoe    G    T        0      0        2 
   7   chr7_97514646     ZGre    G    T      0.5      1        2 
   7   chr7_97514646     ZHar    G    T        0      0        2 
   7   chr7_97514646   Sample    G    T        0      0        2 
   7   chr7_97580596     AAsi    T    G        0      0        2 
   7   chr7_97580596     AKia    T    G        0      0        2 
   7   chr7_97580596     AOna    T    G        0      0        2 
   7   chr7_97580596     ASom    T    G        0      0        2 
   7   chr7_97580596     HCab    T    G        0      0        2 
   7   chr7_97580596     HPrz    T    G        0      0        2 
   7   chr7_97580596     ZBoe    T    G        0      0        2 
   7   chr7_97580596     ZGre    T    G        0      0        2 
   7   chr7_97580596     ZHar    T    G        1      2        2 
   7   chr7_97580596   Sample    T    G        0      0        2 
   7   chr7_97583000     AAsi    G    T        0      0        2 
   7   chr7_97583000     AKia    G    T        0      0        2 
   7   chr7_97583000     AOna    G    T        0      0        2 
   7   chr7_97583000     ASom    G    T        0      0        2 
   7   chr7_97583000     HCab    G    T        0      0        2 
   7   chr7_97583000     HPrz    G    T        0      0        2 
   7   chr7_97583000     ZBoe    G    T        1      2        2 
   7   chr7_97583000     ZGre    G    T        0      0        2 
   7   chr7_97583000     ZHar    G    T        1      2        2 
   7   chr7_97583000   Sample    G    T        0      0        2 
   7   chr7_97593329     AAsi    A    C        0      0        2 
   7   chr7_97593329     AKia    A    C        0      0        2 
   7   chr7_97593329     AOna    A    C        0      0        2 
   7   chr7_97593329     ASom    A    C        0      0        2 
   7   chr7_97593329     HCab    A    C        0      0        2 
   7   chr7_97593329     HPrz    A    C        0      0        2 
   7   chr7_97593329     ZBoe    A    C        0      0        2 
   7   chr7_97593329     ZGre    A    C      0.5      1        2 
   7   chr7_97593329     ZHar    A    C        0      0        2 
   7   chr7_97593329   Sample    A    C        0      0        2 
   7   chr7_97600224     AAsi    C    A        0      0        2 
   7   chr7_97600224     AKia    C    A        0      0        2 
   7   chr7_97600224     AOna    C    A        0      0        2 
   7   chr7_97600224     ASom    C    A        0      0        2 
   7   chr7_97600224     HCab    C    A      0.5      1        2 
   7   chr7_97600224     HPrz    C    A        0      0        2 
   7   chr7_97600224     ZBoe    C    A        0      0        2 
   7   chr7_97600224     ZGre    C    A        0      0        2 
   7   chr7_97600224     ZHar    C    A        0      0        2 
   7   chr7_97600224   Sample    C    A        0      0        2 
   7   chr7_97610857     AAsi    C    A        0      0        2 
   7   chr7_97610857     AKia    C    A        0      0        2 
   7   chr7_97610857     AOna    C    A        0      0        2 
   7   chr7_97610857     ASom    C    A        0      0        2 
   7   chr7_97610857     HCab    C    A        1      2        2 
   7   chr7_97610857     HPrz    C    A        1      2        2 
   7   chr7_97610857     ZBoe    C    A        0      0        2 
   7   chr7_97610857     ZGre    C    A        0      0        2 
   7   chr7_97610857     ZHar    C    A        0      0        2 
   7   chr7_97610857   Sample    C    A        0      0        2 
   7   chr7_97623341     AAsi    A    C        0      0        2 
   7   chr7_97623341     AKia    A    C        0      0        2 
   7   chr7_97623341     AOna    A    C      0.5      1        2 
   7   chr7_97623341     ASom    A    C        0      0        2 
   7   chr7_97623341     HCab    A    C        0      0        2 
   7   chr7_97623341     HPrz    A    C        0      0        2 
   7   chr7_97623341     ZBoe    A    C        0      0        2 
   7   chr7_97623341     ZGre    A    C        0      0        2 
   7   chr7_97623341     ZHar    A    C        0      0        2 
   7   chr7_97623341   Sample    A    C        0      0        2 
   7   chr7_97636576     AAsi    G    C        0      0        2 
   7   chr7_97636576     AKia    G    C        0      0        2 
   7   chr7_97636576     AOna    G    C        0      0        2 
   7   chr7_97636576     ASom    G    C        0      0        2 
   7   chr7_97636576     HCab    G    C        0      0        2 
   7   chr7_97636576     HPrz    G    C        0      0        2 
   7   chr7_97636576     ZBoe    G    C      0.5      1        2 
   7   chr7_97636576     ZGre    G    C        0      0        2 
   7   chr7_97636576     ZHar    G    C        0      0        2 
   7   chr7_97636576   Sample    G    C        0      0        2 
   7   chr7_97640503     AAsi    G    T        0      0        2 
   7   chr7_97640503     AKia    G    T        0      0        2 
   7   chr7_97640503     AOna    G    T        0      0        2 
   7   chr7_97640503     ASom    G    T        0      0        2 
   7   chr7_97640503     HCab    G    T        1      2        2 
   7   chr7_97640503     HPrz    G    T        1      2        2 
   7   chr7_97640503     ZBoe    G    T        0      0        2 
   7   chr7_97640503     ZGre    G    T        0      0        2 
   7   chr7_97640503     ZHar    G    T        0      0        2 
   7   chr7_97640503   Sample    G    T        0      0        2 
   7   chr7_97646343     AAsi    A    C        1      2        2 
   7   chr7_97646343     AKia    A    C        0      0        2 
   7   chr7_97646343     AOna    A    C        0      0        2 
   7   chr7_97646343     ASom    A    C        0      0        2 
   7   chr7_97646343     HCab    A    C        0      0        2 
   7   chr7_97646343     HPrz    A    C        0      0        2 
   7   chr7_97646343     ZBoe    A    C        0      0        2 
   7   chr7_97646343     ZGre    A    C        0      0        2 
   7   chr7_97646343     ZHar    A    C        0      0        2 
   7   chr7_97646343   Sample    A    C        0      0        2 
   7   chr7_97647708     AAsi    A    C        0      0        2 
   7   chr7_97647708     AKia    A    C        0      0        2 
   7   chr7_97647708     AOna    A    C        0      0        2 
   7   chr7_97647708     ASom    A    C        0      0        2 
   7   chr7_97647708     HCab    A    C        0      0        2 
   7   chr7_97647708     HPrz    A    C      0.5      1        2 
   7   chr7_97647708     ZBoe    A    C        0      0        2 
   7   chr7_97647708     ZGre    A    C        0      0        2 
   7   chr7_97647708     ZHar    A    C        0      0        2 
   7   chr7_97647708   Sample    A    C        0      0        2 
   7   chr7_97652921     AAsi    C    A        0      0        2 
   7   chr7_97652921     AKia    C    A        0      0        2 
   7   chr7_97652921     AOna    C    A        0      0        2 
   7   chr7_97652921     ASom    C    A        0      0        2 
   7   chr7_97652921     HCab    C    A        0      0        2 
   7   chr7_97652921     HPrz    C    A        0      0        2 
   7   chr7_97652921     ZBoe    C    A        0      0        2 
   7   chr7_97652921     ZGre    C    A        0      0        2 
   7   chr7_97652921     ZHar    C    A        1      2        2 
   7   chr7_97652921   Sample    C    A        0      0        2 
   7   chr7_97658076     AAsi    T    A        0      0        2 
   7   chr7_97658076     AKia    T    A        0      0        2 
   7   chr7_97658076     AOna    T    A        0      0        2 
   7   chr7_97658076     ASom    T    A        0      0        2 
   7   chr7_97658076     HCab    T    A        0      0        2 
   7   chr7_97658076     HPrz    T    A        0      0        2 
   7   chr7_97658076     ZBoe    T    A        0      0        2 
   7   chr7_97658076     ZGre    T    A        0      0        2 
   7   chr7_97658076     ZHar    T    A        1      2        2 
   7   chr7_97658076   Sample    T    A        0      0        2 
   7   chr7_97673371     AAsi    G    C        0      0        2 
   7   chr7_97673371     AKia    G    C        0      0        2 
   7   chr7_97673371     AOna    G    C        0      0        2 
   7   chr7_97673371     ASom    G    C        0      0        2 
   7   chr7_97673371     HCab    G    C        1      2        2 
   7   chr7_97673371     HPrz    G    C        1      2        2 
   7   chr7_97673371     ZBoe    G    C        0      0        2 
   7   chr7_97673371     ZGre    G    C        0      0        2 
   7   chr7_97673371     ZHar    G    C        0      0        2 
   7   chr7_97673371   Sample    G    C        0      0        2 
   7   chr7_97691694     AAsi    C    A        0      0        2 
   7   chr7_97691694     AKia    C    A        0      0        2 
   7   chr7_97691694     AOna    C    A        0      0        2 
   7   chr7_97691694     ASom    C    A        0      0        2 
   7   chr7_97691694     HCab    C    A        0      0        2 
   7   chr7_97691694     HPrz    C    A        0      0        2 
   7   chr7_97691694     ZBoe    C    A      0.5      1        2 
   7   chr7_97691694     ZGre    C    A        1      2        2 
   7   chr7_97691694     ZHar    C    A        0      0        2 
   7   chr7_97691694   Sample    C    A        0      0        2 
   7   chr7_97699484     AAsi    C    G        0      0        2 
   7   chr7_97699484     AKia    C    G        0      0        2 
   7   chr7_97699484     AOna    C    G        0      0        2 
   7   chr7_97699484     ASom    C    G        0      0        2 
   7   chr7_97699484     HCab    C    G        1      2        2 
   7   chr7_97699484     HPrz    C    G        1      2        2 
   7   chr7_97699484     ZBoe    C    G        0      0        2 
   7   chr7_97699484     ZGre    C    G        0      0        2 
   7   chr7_97699484     ZHar    C    G        0      0        2 
   7   chr7_97699484   Sample    C    G        0      0        2 
   7   chr7_97725387     AAsi    C    G        0      0        2 
   7   chr7_97725387     AKia    C    G        0      0        2 
   7   chr7_97725387     AOna    C    G        0      0        2 
   7   chr7_97725387     ASom    C    G        0      0        2 
   7   chr7_97725387     HCab    C    G        0      0        2 
   7   chr7_97725387     HPrz    C    G        0      0        2 
   7   chr7_97725387     ZBoe    C    G        0      0        2 
   7   chr7_97725387     ZGre    C    G        0      0        2 
   7   chr7_97725387     ZHar    C    G        1      2        2 
   7   chr7_97725387   Sample    C    G        0      0        2 
   7   chr7_97740350     AAsi    C    G        0      0        2 
   7   chr7_97740350     AKia    C    G        0      0        2 
   7   chr7_97740350     AOna    C    G      0.5      1        2 
   7   chr7_97740350     ASom    C    G        0      0        2 
   7   chr7_97740350     HCab    C    G        0      0        2 
   7   chr7_97740350     HPrz    C    G        0      0        2 
   7   chr7_97740350     ZBoe    C    G        0      0        2 
   7   chr7_97740350     ZGre    C    G        0      0        2 
   7   chr7_97740350     ZHar    C    G        0      0        2 
   7   chr7_97740350   Sample    C    G        0      0        2 
   7   chr7_97752843     AAsi    T    G        0      0        2 
   7   chr7_97752843     AKia    T    G        0      0        2 
   7   chr7_97752843     AOna    T    G        0      0        2 
   7   chr7_97752843     ASom    T    G        0      0        2 
   7   chr7_97752843     HCab    T    G        1      2        2 
   7   chr7_97752843     HPrz    T    G        1      2        2 
   7   chr7_97752843     ZBoe    T    G        0      0        2 
   7   chr7_97752843     ZGre    T    G        0      0        2 
   7   chr7_97752843     ZHar    T    G        0      0        2 
   7   chr7_97752843   Sample    T    G        0      0        2 
   7   chr7_97753010     AAsi    T    G        0      0        2 
   7   chr7_97753010     AKia    T    G        0      0        2 
   7   chr7_97753010     AOna    T    G        0      0        2 
   7   chr7_97753010     ASom    T    G        0      0        2 
   7   chr7_97753010     HCab    T    G        0      0        2 
   7   chr7_97753010     HPrz    T    G        0      0        2 
   7   chr7_97753010     ZBoe    T    G        0      0        2 
   7   chr7_97753010     ZGre    T    G      0.5      1        2 
   7   chr7_97753010     ZHar    T    G        0      0        2 
   7   chr7_97753010   Sample    T    G        0      0        2 
   7   chr7_97756222     AAsi    C    G        0      0        2 
   7   chr7_97756222     AKia    C    G        0      0        2 
   7   chr7_97756222     AOna    C    G        0      0        2 
   7   chr7_97756222     ASom    C    G        0      0        2 
   7   chr7_97756222     HCab    C    G        1      2        2 
   7   chr7_97756222     HPrz    C    G        1      2        2 
   7   chr7_97756222     ZBoe    C    G        0      0        2 
   7   chr7_97756222     ZGre    C    G        0      0        2 
   7   chr7_97756222     ZHar    C    G        0      0        2 
   7   chr7_97756222   Sample    C    G        0      0        2 
   7   chr7_97769481     AAsi    G    C        1      2        2 
   7   chr7_97769481     AKia    G    C        0      0        2 
   7   chr7_97769481     AOna    G    C        0      0        2 
   7   chr7_97769481     ASom    G    C        0      0        2 
   7   chr7_97769481     HCab    G    C        0      0        2 
   7   chr7_97769481     HPrz    G    C        0      0        2 
   7   chr7_97769481     ZBoe    G    C        0      0        2 
   7   chr7_97769481     ZGre    G    C        0      0        2 
   7   chr7_97769481     ZHar    G    C        0      0        2 
   7   chr7_97769481   Sample    G    C        0      0        2 
   7   chr7_97774645     AAsi    G    C        0      0        2 
   7   chr7_97774645     AKia    G    C        0      0        2 
   7   chr7_97774645     AOna    G    C        0      0        2 
   7   chr7_97774645     ASom    G    C        0      0        2 
   7   chr7_97774645     HCab    G    C        1      2        2 
   7   chr7_97774645     HPrz    G    C        1      2        2 
   7   chr7_97774645     ZBoe    G    C        0      0        2 
   7   chr7_97774645     ZGre    G    C        0      0        2 
   7   chr7_97774645     ZHar    G    C        0      0        2 
   7   chr7_97774645   Sample    G    C        0      0        2 
   7   chr7_97793557     AAsi    C    A        0      0        2 
   7   chr7_97793557     AKia    C    A        1      2        2 
   7   chr7_97793557     AOna    C    A        1      2        2 
   7   chr7_97793557     ASom    C    A        0      0        2 
   7   chr7_97793557     HCab    C    A        0      0        2 
   7   chr7_97793557     HPrz    C    A        0      0        2 
   7   chr7_97793557     ZBoe    C    A        0      0        2 
   7   chr7_97793557     ZGre    C    A        0      0        2 
   7   chr7_97793557     ZHar    C    A        0      0        2 
   7   chr7_97793557   Sample    C    A        0      0        2 
   7   chr7_97808743     AAsi    T    A        0      0        2 
   7   chr7_97808743     AKia    T    A        0      0        2 
   7   chr7_97808743     AOna    T    A        0      0        2 
   7   chr7_97808743     ASom    T    A        0      0        2 
   7   chr7_97808743     HCab    T    A        1      2        2 
   7   chr7_97808743     HPrz    T    A        1      2        2 
   7   chr7_97808743     ZBoe    T    A        0      0        2 
   7   chr7_97808743     ZGre    T    A        0      0        2 
   7   chr7_97808743     ZHar    T    A        0      0        2 
   7   chr7_97808743   Sample    T    A        0      0        2 
   7   chr7_97834435     AAsi    G    T        1      2        2 
   7   chr7_97834435     AKia    G    T        0      0        2 
   7   chr7_97834435     AOna    G    T        0      0        2 
   7   chr7_97834435     ASom    G    T        1      2        2 
   7   chr7_97834435     HCab    G    T        0      0        2 
   7   chr7_97834435     HPrz    G    T        0      0        2 
   7   chr7_97834435     ZBoe    G    T        0      0        2 
   7   chr7_97834435     ZGre    G    T        0      0        2 
   7   chr7_97834435     ZHar    G    T        0      0        2 
   7   chr7_97834435   Sample    G    T        1      2        2 
   7   chr7_97851464     AAsi    A    C        0      0        2 
   7   chr7_97851464     AKia    A    C        0      0        2 
   7   chr7_97851464     AOna    A    C      0.5      1        2 
   7   chr7_97851464     ASom    A    C        0      0        2 
   7   chr7_97851464     HCab    A    C        0      0        2 
   7   chr7_97851464     HPrz    A    C        0      0        2 
   7   chr7_97851464     ZBoe    A    C        0      0        2 
   7   chr7_97851464     ZGre    A    C        0      0        2 
   7   chr7_97851464     ZHar    A    C        0      0        2 
   7   chr7_97851464   Sample    A    C        0      0        2 
   7   chr7_97865199     AAsi    C    G        0      0        2 
   7   chr7_97865199     AKia    C    G        0      0        2 
   7   chr7_97865199     AOna    C    G        0      0        2 
   7   chr7_97865199     ASom    C    G        0      0        2 
   7   chr7_97865199     HCab    C    G        1      2        2 
   7   chr7_97865199     HPrz    C    G        1      2        2 
   7   chr7_97865199     ZBoe    C    G        0      0        2 
   7   chr7_97865199     ZGre    C    G        0      0        2 
   7   chr7_97865199     ZHar    C    G        0      0        2 
   7   chr7_97865199   Sample    C    G        0      0        2 
   7   chr7_97874035     AAsi    T    G        1      2        2 
   7   chr7_97874035     AKia    T    G        0      0        2 
   7   chr7_97874035     AOna    T    G        0      0        2 
   7   chr7_97874035     ASom    T    G        1      2        2 
   7   chr7_97874035     HCab    T    G        0      0        2 
   7   chr7_97874035     HPrz    T    G        0      0        2 
   7   chr7_97874035     ZBoe    T    G        0      0        2 
   7   chr7_97874035     ZGre    T    G        0      0        2 
   7   chr7_97874035     ZHar    T    G        0      0        2 
   7   chr7_97874035   Sample    T    G        1      2        2 
   7   chr7_97883102     AAsi    T    A        0      0        2 
   7   chr7_97883102     AKia    T    A        0      0        2 
   7   chr7_97883102     AOna    T    A      0.5      1        2 
   7   chr7_97883102     ASom    T    A        0      0        2 
   7   chr7_97883102     HCab    T    A        0      0        2 
   7   chr7_97883102     HPrz    T    A        0      0        2 
   7   chr7_97883102     ZBoe    T    A        0      0        2 
   7   chr7_97883102     ZGre    T    A        0      0        2 
   7   chr7_97883102     ZHar    T    A        0      0        2 
   7   chr7_97883102   Sample    T    A        0      0        2 
   7   chr7_97908160     AAsi    G    C        0      0        2 
   7   chr7_97908160     AKia    G    C        0      0        2 
   7   chr7_97908160     AOna    G    C        0      0        2 
   7   chr7_97908160     ASom    G    C        0      0        2 
   7   chr7_97908160     HCab    G    C        1      2        2 
   7   chr7_97908160     HPrz    G    C        1      2        2 
   7   chr7_97908160     ZBoe    G    C        0      0        2 
   7   chr7_97908160     ZGre    G    C        0      0        2 
   7   chr7_97908160     ZHar    G    C        0      0        2 
   7   chr7_97908160   Sample    G    C        0      0        2 
   7   chr7_97909054     AAsi    G    T        0      0        2 
   7   chr7_97909054     AKia    G    T        1      2        2 
   7   chr7_97909054     AOna    G    T        1      2        2 
   7   chr7_97909054     ASom    G    T        0      0        2 
   7   chr7_97909054     HCab    G    T        0      0        2 
   7   chr7_97909054     HPrz    G    T        0      0        2 
   7   chr7_97909054     ZBoe    G    T        0      0        2 
   7   chr7_97909054     ZGre    G    T        0      0        2 
   7   chr7_97909054     ZHar    G    T        0      0        2 
   7   chr7_97909054   Sample    G    T        0      0        2 
   7   chr7_97918697     AAsi    C    A        0      0        2 
   7   chr7_97918697     AKia    C    A        0      0        2 
   7   chr7_97918697     AOna    C    A      0.5      1        2 
   7   chr7_97918697     ASom    C    A        0      0        2 
   7   chr7_97918697     HCab    C    A        0      0        2 
   7   chr7_97918697     HPrz    C    A        0      0        2 
   7   chr7_97918697     ZBoe    C    A        0      0        2 
   7   chr7_97918697     ZGre    C    A        0      0        2 
   7   chr7_97918697     ZHar    C    A        0      0        2 
   7   chr7_97918697   Sample    C    A        0      0        2 
   7   chr7_97920151     AAsi    A    T        0      0        2 
   7   chr7_97920151     AKia    A    T        0      0        2 
   7   chr7_97920151     AOna    A    T        0      0        2 
   7   chr7_97920151     ASom    A    T        0      0        2 
   7   chr7_97920151     HCab    A    T      0.5      1        2 
   7   chr7_97920151     HPrz    A    T        0      0        2 
   7   chr7_97920151     ZBoe    A    T        0      0        2 
   7   chr7_97920151     ZGre    A    T        0      0        2 
   7   chr7_97920151     ZHar    A    T        0      0        2 
   7   chr7_97920151   Sample    A    T        0      0        2 
   7   chr7_97925761     AAsi    A    T        0      0        2 
   7   chr7_97925761     AKia    A    T        0      0        2 
   7   chr7_97925761     AOna    A    T        0      0        2 
   7   chr7_97925761     ASom    A    T        0      0        2 
   7   chr7_97925761     HCab    A    T        1      2        2 
   7   chr7_97925761     HPrz    A    T        1      2        2 
   7   chr7_97925761     ZBoe    A    T        0      0        2 
   7   chr7_97925761     ZGre    A    T        0      0        2 
   7   chr7_97925761     ZHar    A    T        0      0        2 
   7   chr7_97925761   Sample    A    T        0      0        2 
   7   chr7_97927732     AAsi    T    A        0      0        2 
   7   chr7_97927732     AKia    T    A        0      0        2 
   7   chr7_97927732     AOna    T    A      0.5      1        2 
   7   chr7_97927732     ASom    T    A        0      0        2 
   7   chr7_97927732     HCab    T    A        0      0        2 
   7   chr7_97927732     HPrz    T    A        0      0        2 
   7   chr7_97927732     ZBoe    T    A        0      0        2 
   7   chr7_97927732     ZGre    T    A        0      0        2 
   7   chr7_97927732     ZHar    T    A        0      0        2 
   7   chr7_97927732   Sample    T    A        0      0        2 
   7   chr7_97936237     AAsi    C    A        0      0        2 
   7   chr7_97936237     AKia    C    A        0      0        2 
   7   chr7_97936237     AOna    C    A        0      0        2 
   7   chr7_97936237     ASom    C    A        0      0        2 
   7   chr7_97936237     HCab    C    A      0.5      1        2 
   7   chr7_97936237     HPrz    C    A        0      0        2 
   7   chr7_97936237     ZBoe    C    A        0      0        2 
   7   chr7_97936237     ZGre    C    A        0      0        2 
   7   chr7_97936237     ZHar    C    A        0      0        2 
   7   chr7_97936237   Sample    C    A        0      0        2 
   7   chr7_97949053     AAsi    A    T        1      2        2 
   7   chr7_97949053     AKia    A    T        0      0        2 
   7   chr7_97949053     AOna    A    T        0      0        2 
   7   chr7_97949053     ASom    A    T        0      0        2 
   7   chr7_97949053     HCab    A    T        0      0        2 
   7   chr7_97949053     HPrz    A    T        0      0        2 
   7   chr7_97949053     ZBoe    A    T        0      0        2 
   7   chr7_97949053     ZGre    A    T        0      0        2 
   7   chr7_97949053     ZHar    A    T        0      0        2 
   7   chr7_97949053   Sample    A    T        0      0        2 
   7   chr7_97952931     AAsi    A    C        0      0        2 
   7   chr7_97952931     AKia    A    C        0      0        2 
   7   chr7_97952931     AOna    A    C        0      0        2 
   7   chr7_97952931     ASom    A    C        0      0        2 
   7   chr7_97952931     HCab    A    C        1      2        2 
   7   chr7_97952931     HPrz    A    C        1      2        2 
   7   chr7_97952931     ZBoe    A    C        0      0        2 
   7   chr7_97952931     ZGre    A    C        0      0        2 
   7   chr7_97952931     ZHar    A    C        0      0        2 
   7   chr7_97952931   Sample    A    C        0      0        2 
   7   chr7_97973380     AAsi    A    C        0      0        2 
   7   chr7_97973380     AKia    A    C        0      0        2 
   7   chr7_97973380     AOna    A    C        0      0        2 
   7   chr7_97973380     ASom    A    C        0      0        2 
   7   chr7_97973380     HCab    A    C        0      0        2 
   7   chr7_97973380     HPrz    A    C        0      0        2 
   7   chr7_97973380     ZBoe    A    C        1      2        2 
   7   chr7_97973380     ZGre    A    C        1      2        2 
   7   chr7_97973380     ZHar    A    C        0      0        2 
   7   chr7_97973380   Sample    A    C        0      0        2 
   7   chr7_97976823     AAsi    G    C        0      0        2 
   7   chr7_97976823     AKia    G    C        0      0        2 
   7   chr7_97976823     AOna    G    C        0      0        2 
   7   chr7_97976823     ASom    G    C        1      2        2 
   7   chr7_97976823     HCab    G    C        0      0        2 
   7   chr7_97976823     HPrz    G    C        0      0        2 
   7   chr7_97976823     ZBoe    G    C        0      0        2 
   7   chr7_97976823     ZGre    G    C        0      0        2 
   7   chr7_97976823     ZHar    G    C        0      0        2 
   7   chr7_97976823   Sample    G    C        1      2        2 
   7   chr7_97986355     AAsi    C    A        0      0        2 
   7   chr7_97986355     AKia    C    A        0      0        2 
   7   chr7_97986355     AOna    C    A        0      0        2 
   7   chr7_97986355     ASom    C    A        0      0        2 
   7   chr7_97986355     HCab    C    A        0      0        2 
   7   chr7_97986355     HPrz    C    A      0.5      1        2 
   7   chr7_97986355     ZBoe    C    A        0      0        2 
   7   chr7_97986355     ZGre    C    A        0      0        2 
   7   chr7_97986355     ZHar    C    A        0      0        2 
   7   chr7_97986355   Sample    C    A        0      0        2 
   7   chr7_97992242     AAsi    A    C        0      0        2 
   7   chr7_97992242     AKia    A    C        0      0        2 
   7   chr7_97992242     AOna    A    C        0      0        2 
   7   chr7_97992242     ASom    A    C        0      0        2 
   7   chr7_97992242     HCab    A    C        0      0        2 
   7   chr7_97992242     HPrz    A    C        0      0        2 
   7   chr7_97992242     ZBoe    A    C        0      0        2 
   7   chr7_97992242     ZGre    A    C        0      0        2 
   7   chr7_97992242     ZHar    A    C        1      2        2 
   7   chr7_97992242   Sample    A    C        0      0        2 
   7   chr7_97996401     AAsi    C    G        0      0        2 
   7   chr7_97996401     AKia    C    G        0      0        2 
   7   chr7_97996401     AOna    C    G        0      0        2 
   7   chr7_97996401     ASom    C    G        0      0        2 
   7   chr7_97996401     HCab    C    G        0      0        2 
   7   chr7_97996401     HPrz    C    G      0.5      1        2 
   7   chr7_97996401     ZBoe    C    G        0      0        2 
   7   chr7_97996401     ZGre    C    G        0      0        2 
   7   chr7_97996401     ZHar    C    G        0      0        2 
   7   chr7_97996401   Sample    C    G        0      0        2 
   7   chr7_98013814     AAsi    C    A        0      0        2 
   7   chr7_98013814     AKia    C    A        0      0        2 
   7   chr7_98013814     AOna    C    A        0      0        2 
   7   chr7_98013814     ASom    C    A        0      0        2 
   7   chr7_98013814     HCab    C    A        1      2        2 
   7   chr7_98013814     HPrz    C    A      0.5      1        2 
   7   chr7_98013814     ZBoe    C    A        0      0        2 
   7   chr7_98013814     ZGre    C    A        0      0        2 
   7   chr7_98013814     ZHar    C    A        0      0        2 
   7   chr7_98013814   Sample    C    A        0      0        2 
   7   chr7_98027780     AAsi    G    T        0      0        2 
   7   chr7_98027780     AKia    G    T        0      0        2 
   7   chr7_98027780     AOna    G    T        0      0        2 
   7   chr7_98027780     ASom    G    T        0      0        2 
   7   chr7_98027780     HCab    G    T        0      0        2 
   7   chr7_98027780     HPrz    G    T        0      0        2 
   7   chr7_98027780     ZBoe    G    T        1      2        2 
   7   chr7_98027780     ZGre    G    T        1      2        2 
   7   chr7_98027780     ZHar    G    T        0      0        2 
   7   chr7_98027780   Sample    G    T        0      0        2 
   7   chr7_98052692     AAsi    A    C        0      0        2 
   7   chr7_98052692     AKia    A    C        0      0        2 
   7   chr7_98052692     AOna    A    C        0      0        2 
   7   chr7_98052692     ASom    A    C        0      0        2 
   7   chr7_98052692     HCab    A    C        0      0        2 
   7   chr7_98052692     HPrz    A    C        0      0        2 
   7   chr7_98052692     ZBoe    A    C        0      0        2 
   7   chr7_98052692     ZGre    A    C        1      2        2 
   7   chr7_98052692     ZHar    A    C        0      0        2 
   7   chr7_98052692   Sample    A    C        0      0        2 
   7   chr7_98056196     AAsi    T    A        0      0        2 
   7   chr7_98056196     AKia    T    A        0      0        2 
   7   chr7_98056196     AOna    T    A        0      0        2 
   7   chr7_98056196     ASom    T    A        0      0        2 
   7   chr7_98056196     HCab    T    A        0      0        2 
   7   chr7_98056196     HPrz    T    A        0      0        2 
   7   chr7_98056196     ZBoe    T    A        0      0        2 
   7   chr7_98056196     ZGre    T    A        1      2        2 
   7   chr7_98056196     ZHar    T    A        0      0        2 
   7   chr7_98056196   Sample    T    A        0      0        2 
   7   chr7_98065285     AAsi    A    C        0      0        2 
   7   chr7_98065285     AKia    A    C        0      0        2 
   7   chr7_98065285     AOna    A    C      0.5      1        2 
   7   chr7_98065285     ASom    A    C        0      0        2 
   7   chr7_98065285     HCab    A    C        0      0        2 
   7   chr7_98065285     HPrz    A    C        0      0        2 
   7   chr7_98065285     ZBoe    A    C        0      0        2 
   7   chr7_98065285     ZGre    A    C        0      0        2 
   7   chr7_98065285     ZHar    A    C        0      0        2 
   7   chr7_98065285   Sample    A    C        0      0        2 
   7   chr7_98067011     AAsi    A    T        0      0        2 
   7   chr7_98067011     AKia    A    T        0      0        2 
   7   chr7_98067011     AOna    A    T        0      0        2 
   7   chr7_98067011     ASom    A    T        0      0        2 
   7   chr7_98067011     HCab    A    T        0      0        2 
   7   chr7_98067011     HPrz    A    T        0      0        2 
   7   chr7_98067011     ZBoe    A    T        0      0        2 
   7   chr7_98067011     ZGre    A    T        0      0        2 
   7   chr7_98067011     ZHar    A    T        1      2        2 
   7   chr7_98067011   Sample    A    T        0      0        2 
   7   chr7_98079981     AAsi    C    A        0      0        2 
   7   chr7_98079981     AKia    C    A        1      2        2 
   7   chr7_98079981     AOna    C    A        1      2        2 
   7   chr7_98079981     ASom    C    A        0      0        2 
   7   chr7_98079981     HCab    C    A        0      0        2 
   7   chr7_98079981     HPrz    C    A        0      0        2 
   7   chr7_98079981     ZBoe    C    A        0      0        2 
   7   chr7_98079981     ZGre    C    A        0      0        2 
   7   chr7_98079981     ZHar    C    A        0      0        2 
   7   chr7_98079981   Sample    C    A        0      0        2 
   7   chr7_98099702     AAsi    A    T        0      0        2 
   7   chr7_98099702     AKia    A    T        0      0        2 
   7   chr7_98099702     AOna    A    T        0      0        2 
   7   chr7_98099702     ASom    A    T        0      0        2 
   7   chr7_98099702     HCab    A    T        0      0        2 
   7   chr7_98099702     HPrz    A    T        0      0        2 
   7   chr7_98099702     ZBoe    A    T        0      0        2 
   7   chr7_98099702     ZGre    A    T        0      0        2 
   7   chr7_98099702     ZHar    A    T        1      2        2 
   7   chr7_98099702   Sample    A    T        0      0        2 
   7   chr7_98101462     AAsi    G    C        0      0        2 
   7   chr7_98101462     AKia    G    C        0      0        2 
   7   chr7_98101462     AOna    G    C        0      0        2 
   7   chr7_98101462     ASom    G    C        0      0        2 
   7   chr7_98101462     HCab    G    C        1      2        2 
   7   chr7_98101462     HPrz    G    C        1      2        2 
   7   chr7_98101462     ZBoe    G    C        0      0        2 
   7   chr7_98101462     ZGre    G    C        0      0        2 
   7   chr7_98101462     ZHar    G    C        0      0        2 
   7   chr7_98101462   Sample    G    C        0      0        2 
   7   chr7_98108078     AAsi    G    T        0      0        2 
   7   chr7_98108078     AKia    G    T        0      0        2 
   7   chr7_98108078     AOna    G    T        0      0        2 
   7   chr7_98108078     ASom    G    T        0      0        2 
   7   chr7_98108078     HCab    G    T        0      0        2 
   7   chr7_98108078     HPrz    G    T        0      0        2 
   7   chr7_98108078     ZBoe    G    T        1      2        2 
   7   chr7_98108078     ZGre    G    T        0      0        2 
   7   chr7_98108078     ZHar    G    T        0      0        2 
   7   chr7_98108078   Sample    G    T        0      0        2 
   7   chr7_98119763     AAsi    C    G        0      0        2 
   7   chr7_98119763     AKia    C    G        0      0        2 
   7   chr7_98119763     AOna    C    G        0      0        2 
   7   chr7_98119763     ASom    C    G        0      0        2 
   7   chr7_98119763     HCab    C    G        0      0        2 
   7   chr7_98119763     HPrz    C    G        0      0        2 
   7   chr7_98119763     ZBoe    C    G        1      2        2 
   7   chr7_98119763     ZGre    C    G        0      0        2 
   7   chr7_98119763     ZHar    C    G        0      0        2 
   7   chr7_98119763   Sample    C    G        0      0        2 
   7   chr7_98125014     AAsi    C    A        0      0        2 
   7   chr7_98125014     AKia    C    A        0      0        2 
   7   chr7_98125014     AOna    C    A        0      0        2 
   7   chr7_98125014     ASom    C    A        0      0        2 
   7   chr7_98125014     HCab    C    A        1      2        2 
   7   chr7_98125014     HPrz    C    A        1      2        2 
   7   chr7_98125014     ZBoe    C    A        0      0        2 
   7   chr7_98125014     ZGre    C    A        0      0        2 
   7   chr7_98125014     ZHar    C    A        0      0        2 
   7   chr7_98125014   Sample    C    A        0      0        2 
   7   chr7_98180145     AAsi    C    A        0      0        2 
   7   chr7_98180145     AKia    C    A        0      0        2 
   7   chr7_98180145     AOna    C    A        0      0        2 
   7   chr7_98180145     ASom    C    A        0      0        2 
   7   chr7_98180145     HCab    C    A        0      0        2 
   7   chr7_98180145     HPrz    C    A        0      0        2 
   7   chr7_98180145     ZBoe    C    A        0      0        2 
   7   chr7_98180145     ZGre    C    A        1      2        2 
   7   chr7_98180145     ZHar    C    A        0      0        2 
   7   chr7_98180145   Sample    C    A        0      0        2 
   7   chr7_98203967     AAsi    T    G        0      0        2 
   7   chr7_98203967     AKia    T    G        0      0        2 
   7   chr7_98203967     AOna    T    G        0      0        2 
   7   chr7_98203967     ASom    T    G        0      0        2 
   7   chr7_98203967     HCab    T    G        0      0        2 
   7   chr7_98203967     HPrz    T    G        0      0        2 
   7   chr7_98203967     ZBoe    T    G        0      0        2 
   7   chr7_98203967     ZGre    T    G        1      2        2 
   7   chr7_98203967     ZHar    T    G        0      0        2 
   7   chr7_98203967   Sample    T    G        0      0        2 
   7   chr7_98223868     AAsi    G    T        0      0        2 
   7   chr7_98223868     AKia    G    T        0      0        2 
   7   chr7_98223868     AOna    G    T      0.5      1        2 
   7   chr7_98223868     ASom    G    T        0      0        2 
   7   chr7_98223868     HCab    G    T        0      0        2 
   7   chr7_98223868     HPrz    G    T        0      0        2 
   7   chr7_98223868     ZBoe    G    T        0      0        2 
   7   chr7_98223868     ZGre    G    T        0      0        2 
   7   chr7_98223868     ZHar    G    T        0      0        2 
   7   chr7_98223868   Sample    G    T        0      0        2 
   7   chr7_98244374     AAsi    T    G        0      0        2 
   7   chr7_98244374     AKia    T    G        0      0        2 
   7   chr7_98244374     AOna    T    G        0      0        2 
   7   chr7_98244374     ASom    T    G        0      0        2 
   7   chr7_98244374     HCab    T    G        0      0        2 
   7   chr7_98244374     HPrz    T    G        0      0        2 
   7   chr7_98244374     ZBoe    T    G        0      0        2 
   7   chr7_98244374     ZGre    T    G      0.5      1        2 
   7   chr7_98244374     ZHar    T    G        0      0        2 
   7   chr7_98244374   Sample    T    G        0      0        2 
   7   chr7_98285271     AAsi    T    G        0      0        2 
   7   chr7_98285271     AKia    T    G        0      0        2 
   7   chr7_98285271     AOna    T    G        0      0        2 
   7   chr7_98285271     ASom    T    G        0      0        2 
   7   chr7_98285271     HCab    T    G        1      2        2 
   7   chr7_98285271     HPrz    T    G        1      2        2 
   7   chr7_98285271     ZBoe    T    G        0      0        2 
   7   chr7_98285271     ZGre    T    G        0      0        2 
   7   chr7_98285271     ZHar    T    G        0      0        2 
   7   chr7_98285271   Sample    T    G        0      0        2 
   7   chr7_98311135     AAsi    G    C        0      0        2 
   7   chr7_98311135     AKia    G    C        0      0        2 
   7   chr7_98311135     AOna    G    C      0.5      1        2 
   7   chr7_98311135     ASom    G    C        0      0        2 
   7   chr7_98311135     HCab    G    C        0      0        2 
   7   chr7_98311135     HPrz    G    C        0      0        2 
   7   chr7_98311135     ZBoe    G    C        0      0        2 
   7   chr7_98311135     ZGre    G    C        0      0        2 
   7   chr7_98311135     ZHar    G    C        0      0        2 
   7   chr7_98311135   Sample    G    C        0      0        2 
   7   chr7_98429049     AAsi    G    C        0      0        2 
   7   chr7_98429049     AKia    G    C        1      2        2 
   7   chr7_98429049     AOna    G    C        0      0        2 
   7   chr7_98429049     ASom    G    C        0      0        2 
   7   chr7_98429049     HCab    G    C        0      0        2 
   7   chr7_98429049     HPrz    G    C        0      0        2 
   7   chr7_98429049     ZBoe    G    C        0      0        2 
   7   chr7_98429049     ZGre    G    C        0      0        2 
   7   chr7_98429049     ZHar    G    C        0      0        2 
   7   chr7_98429049   Sample    G    C        0      0        2 
   7   chr7_98431942     AAsi    C    G        0      0        2 
   7   chr7_98431942     AKia    C    G        0      0        2 
   7   chr7_98431942     AOna    C    G        0      0        2 
   7   chr7_98431942     ASom    C    G        1      2        2 
   7   chr7_98431942     HCab    C    G        0      0        2 
   7   chr7_98431942     HPrz    C    G        0      0        2 
   7   chr7_98431942     ZBoe    C    G        0      0        2 
   7   chr7_98431942     ZGre    C    G        0      0        2 
   7   chr7_98431942     ZHar    C    G        0      0        2 
   7   chr7_98431942   Sample    C    G        0      0        2 
   7   chr7_98449592     AAsi    T    G        0      0        2 
   7   chr7_98449592     AKia    T    G        0      0        2 
   7   chr7_98449592     AOna    T    G        0      0        2 
   7   chr7_98449592     ASom    T    G        0      0        2 
   7   chr7_98449592     HCab    T    G        1      2        2 
   7   chr7_98449592     HPrz    T    G        1      2        2 
   7   chr7_98449592     ZBoe    T    G        0      0        2 
   7   chr7_98449592     ZGre    T    G        0      0        2 
   7   chr7_98449592     ZHar    T    G        0      0        2 
   7   chr7_98449592   Sample    T    G        0      0        2 
   7   chr7_98502726     AAsi    G    C        0      0        2 
   7   chr7_98502726     AKia    G    C        0      0        2 
   7   chr7_98502726     AOna    G    C        0      0        2 
   7   chr7_98502726     ASom    G    C        0      0        2 
   7   chr7_98502726     HCab    G    C      0.5      1        2 
   7   chr7_98502726     HPrz    G    C      0.5      1        2 
   7   chr7_98502726     ZBoe    G    C        0      0        2 
   7   chr7_98502726     ZGre    G    C        0      0        2 
   7   chr7_98502726     ZHar    G    C        0      0        2 
   7   chr7_98502726   Sample    G    C        0      0        2 
   8      chr8_28743     AAsi    C    A        0      0        2 
   8      chr8_28743     AKia    C    A        1      2        2 
   8      chr8_28743     AOna    C    A        1      2        2 
   8      chr8_28743     ASom    C    A        0      0        2 
   8      chr8_28743     HCab    C    A        0      0        2 
   8      chr8_28743     HPrz    C    A        0      0        2 
   8      chr8_28743     ZBoe    C    A        0      0        2 
   8      chr8_28743     ZGre    C    A        0      0        2 
   8      chr8_28743     ZHar    C    A        0      0        2 
   8      chr8_28743   Sample    C    A        0      0        2 
   8      chr8_74553     AAsi    T    A        0      0        2 
   8      chr8_74553     AKia    T    A        1      2        2 
   8      chr8_74553     AOna    T    A        0      0        2 
   8      chr8_74553     ASom    T    A        0      0        2 
   8      chr8_74553     HCab    T    A        0      0        2 
   8      chr8_74553     HPrz    T    A        0      0        2 
   8      chr8_74553     ZBoe    T    A        0      0        2 
   8      chr8_74553     ZGre    T    A        0      0        2 
   8      chr8_74553     ZHar    T    A        0      0        2 
   8      chr8_74553   Sample    T    A        0      0        2 
   8     chr8_125123     AAsi    C    A        0      0        2 
   8     chr8_125123     AKia    C    A        1      2        2 
   8     chr8_125123     AOna    C    A        1      2        2 
   8     chr8_125123     ASom    C    A        0      0        2 
   8     chr8_125123     HCab    C    A        0      0        2 
   8     chr8_125123     HPrz    C    A        0      0        2 
   8     chr8_125123     ZBoe    C    A        0      0        2 
   8     chr8_125123     ZGre    C    A        0      0        2 
   8     chr8_125123     ZHar    C    A        0      0        2 
   8     chr8_125123   Sample    C    A        0      0        2 
   8     chr8_134288     AAsi    C    A        0      0        2 
   8     chr8_134288     AKia    C    A        1      2        2 
   8     chr8_134288     AOna    C    A      0.5      1        2 
   8     chr8_134288     ASom    C    A        0      0        2 
   8     chr8_134288     HCab    C    A        0      0        2 
   8     chr8_134288     HPrz    C    A        0      0        2 
   8     chr8_134288     ZBoe    C    A        0      0        2 
   8     chr8_134288     ZGre    C    A        0      0        2 
   8     chr8_134288     ZHar    C    A        0      0        2 
   8     chr8_134288   Sample    C    A        0      0        2 
   8     chr8_139178     AAsi    A    C        0      0        2 
   8     chr8_139178     AKia    A    C        0      0        2 
   8     chr8_139178     AOna    A    C        0      0        2 
   8     chr8_139178     ASom    A    C        0      0        2 
   8     chr8_139178     HCab    A    C        1      2        2 
   8     chr8_139178     HPrz    A    C        1      2        2 
   8     chr8_139178     ZBoe    A    C        0      0        2 
   8     chr8_139178     ZGre    A    C        0      0        2 
   8     chr8_139178     ZHar    A    C        0      0        2 
   8     chr8_139178   Sample    A    C        0      0        2 
   8     chr8_145224     AAsi    A    T        0      0        2 
   8     chr8_145224     AKia    A    T        0      0        2 
   8     chr8_145224     AOna    A    T        0      0        2 
   8     chr8_145224     ASom    A    T        0      0        2 
   8     chr8_145224     HCab    A    T        1      2        2 
   8     chr8_145224     HPrz    A    T        1      2        2 
   8     chr8_145224     ZBoe    A    T        0      0        2 
   8     chr8_145224     ZGre    A    T        0      0        2 
   8     chr8_145224     ZHar    A    T        0      0        2 
   8     chr8_145224   Sample    A    T        0      0        2 
   8     chr8_157070     AAsi    C    A        0      0        2 
   8     chr8_157070     AKia    C    A        0      0        2 
   8     chr8_157070     AOna    C    A        0      0        2 
   8     chr8_157070     ASom    C    A      0.5      1        2 
   8     chr8_157070     HCab    C    A        0      0        2 
   8     chr8_157070     HPrz    C    A        0      0        2 
   8     chr8_157070     ZBoe    C    A        0      0        2 
   8     chr8_157070     ZGre    C    A        0      0        2 
   8     chr8_157070     ZHar    C    A        0      0        2 
   8     chr8_157070   Sample    C    A        0      0        2 
   8     chr8_174228     AAsi    C    A        0      0        2 
   8     chr8_174228     AKia    C    A        0      0        2 
   8     chr8_174228     AOna    C    A        0      0        2 
   8     chr8_174228     ASom    C    A        0      0        2 
   8     chr8_174228     HCab    C    A        1      2        2 
   8     chr8_174228     HPrz    C    A        1      2        2 
   8     chr8_174228     ZBoe    C    A        0      0        2 
   8     chr8_174228     ZGre    C    A        0      0        2 
   8     chr8_174228     ZHar    C    A        0      0        2 
   8     chr8_174228   Sample    C    A        0      0        2 
   8     chr8_183976     AAsi    A    C        1      2        2 
   8     chr8_183976     AKia    A    C        0      0        2 
   8     chr8_183976     AOna    A    C        0      0        2 
   8     chr8_183976     ASom    A    C        1      2        2 
   8     chr8_183976     HCab    A    C        0      0        2 
   8     chr8_183976     HPrz    A    C        0      0        2 
   8     chr8_183976     ZBoe    A    C        0      0        2 
   8     chr8_183976     ZGre    A    C        0      0        2 
   8     chr8_183976     ZHar    A    C        0      0        2 
   8     chr8_183976   Sample    A    C        0      0        2 
   8     chr8_223007     AAsi    T    G        0      0        2 
   8     chr8_223007     AKia    T    G        0      0        2 
   8     chr8_223007     AOna    T    G        0      0        2 
   8     chr8_223007     ASom    T    G        0      0        2 
   8     chr8_223007     HCab    T    G        1      2        2 
   8     chr8_223007     HPrz    T    G        1      2        2 
   8     chr8_223007     ZBoe    T    G        0      0        2 
   8     chr8_223007     ZGre    T    G        0      0        2 
   8     chr8_223007     ZHar    T    G        0      0        2 
   8     chr8_223007   Sample    T    G        0      0        2 
   8     chr8_231778     AAsi    T    A        0      0        2 
   8     chr8_231778     AKia    T    A        0      0        2 
   8     chr8_231778     AOna    T    A        0      0        2 
   8     chr8_231778     ASom    T    A        0      0        2 
   8     chr8_231778     HCab    T    A        0      0        2 
   8     chr8_231778     HPrz    T    A        0      0        2 
   8     chr8_231778     ZBoe    T    A        0      0        2 
   8     chr8_231778     ZGre    T    A        0      0        2 
   8     chr8_231778     ZHar    T    A      0.5      1        2 
   8     chr8_231778   Sample    T    A        0      0        2 
   8     chr8_255122     AAsi    T    A        0      0        2 
   8     chr8_255122     AKia    T    A        0      0        2 
   8     chr8_255122     AOna    T    A      0.5      1        2 
   8     chr8_255122     ASom    T    A        0      0        2 
   8     chr8_255122     HCab    T    A        0      0        2 
   8     chr8_255122     HPrz    T    A        0      0        2 
   8     chr8_255122     ZBoe    T    A        0      0        2 
   8     chr8_255122     ZGre    T    A        0      0        2 
   8     chr8_255122     ZHar    T    A        0      0        2 
   8     chr8_255122   Sample    T    A        0      0        2 
   8     chr8_286030     AAsi    G    T        0      0        2 
   8     chr8_286030     AKia    G    T        0      0        2 
   8     chr8_286030     AOna    G    T        0      0        2 
   8     chr8_286030     ASom    G    T        0      0        2 
   8     chr8_286030     HCab    G    T        0      0        2 
   8     chr8_286030     HPrz    G    T        0      0        2 
   8     chr8_286030     ZBoe    G    T        1      2        2 
   8     chr8_286030     ZGre    G    T        0      0        2 
   8     chr8_286030     ZHar    G    T        0      0        2 
   8     chr8_286030   Sample    G    T        0      0        2 
   8     chr8_288299     AAsi    G    T        1      2        2 
   8     chr8_288299     AKia    G    T        0      0        2 
   8     chr8_288299     AOna    G    T        0      0        2 
   8     chr8_288299     ASom    G    T        1      2        2 
   8     chr8_288299     HCab    G    T        0      0        2 
   8     chr8_288299     HPrz    G    T        0      0        2 
   8     chr8_288299     ZBoe    G    T        0      0        2 
   8     chr8_288299     ZGre    G    T        0      0        2 
   8     chr8_288299     ZHar    G    T        0      0        2 
   8     chr8_288299   Sample    G    T        1      2        2 
   8     chr8_293304     AAsi    C    G        0      0        2 
   8     chr8_293304     AKia    C    G        0      0        2 
   8     chr8_293304     AOna    C    G        0      0        2 
   8     chr8_293304     ASom    C    G        0      0        2 
   8     chr8_293304     HCab    C    G        0      0        2 
   8     chr8_293304     HPrz    C    G        0      0        2 
   8     chr8_293304     ZBoe    C    G        0      0        2 
   8     chr8_293304     ZGre    C    G        0      0        2 
   8     chr8_293304     ZHar    C    G        1      2        2 
   8     chr8_293304   Sample    C    G        0      0        2 
   8     chr8_294356     AAsi    G    C        0      0        2 
   8     chr8_294356     AKia    G    C        0      0        2 
   8     chr8_294356     AOna    G    C        0      0        2 
   8     chr8_294356     ASom    G    C        0      0        2 
   8     chr8_294356     HCab    G    C        1      2        2 
   8     chr8_294356     HPrz    G    C        1      2        2 
   8     chr8_294356     ZBoe    G    C        0      0        2 
   8     chr8_294356     ZGre    G    C        0      0        2 
   8     chr8_294356     ZHar    G    C        0      0        2 
   8     chr8_294356   Sample    G    C        0      0        2 
   8     chr8_327028     AAsi    C    G        0      0        2 
   8     chr8_327028     AKia    C    G      0.5      1        2 
   8     chr8_327028     AOna    C    G        0      0        2 
   8     chr8_327028     ASom    C    G        0      0        2 
   8     chr8_327028     HCab    C    G        0      0        2 
   8     chr8_327028     HPrz    C    G        0      0        2 
   8     chr8_327028     ZBoe    C    G        0      0        2 
   8     chr8_327028     ZGre    C    G        0      0        2 
   8     chr8_327028     ZHar    C    G        0      0        2 
   8     chr8_327028   Sample    C    G        0      0        2 
   8     chr8_337752     AAsi    G    C      0.5      1        2 
   8     chr8_337752     AKia    G    C        0      0        2 
   8     chr8_337752     AOna    G    C        0      0        2 
   8     chr8_337752     ASom    G    C        0      0        2 
   8     chr8_337752     HCab    G    C        0      0        2 
   8     chr8_337752     HPrz    G    C        0      0        2 
   8     chr8_337752     ZBoe    G    C        0      0        2 
   8     chr8_337752     ZGre    G    C        0      0        2 
   8     chr8_337752     ZHar    G    C        0      0        2 
   8     chr8_337752   Sample    G    C        1      2        2 
   8     chr8_391365     AAsi    T    G        1      2        2 
   8     chr8_391365     AKia    T    G        1      2        2 
   8     chr8_391365     AOna    T    G        1      2        2 
   8     chr8_391365     ASom    T    G        1      2        2 
   8     chr8_391365     HCab    T    G        0      0        2 
   8     chr8_391365     HPrz    T    G        0      0        2 
   8     chr8_391365     ZBoe    T    G        0      0        2 
   8     chr8_391365     ZGre    T    G        0      0        2 
   8     chr8_391365     ZHar    T    G        0      0        2 
   8     chr8_391365   Sample    T    G        1      2        2 
   8     chr8_462233     AAsi    G    C        0      0        2 
   8     chr8_462233     AKia    G    C        0      0        2 
   8     chr8_462233     AOna    G    C        0      0        2 
   8     chr8_462233     ASom    G    C        0      0        2 
   8     chr8_462233     HCab    G    C        1      2        2 
   8     chr8_462233     HPrz    G    C        1      2        2 
   8     chr8_462233     ZBoe    G    C        0      0        2 
   8     chr8_462233     ZGre    G    C        0      0        2 
   8     chr8_462233     ZHar    G    C        0      0        2 
   8     chr8_462233   Sample    G    C        0      0        2 
   8     chr8_510033     AAsi    C    A        0      0        2 
   8     chr8_510033     AKia    C    A        0      0        2 
   8     chr8_510033     AOna    C    A        0      0        2 
   8     chr8_510033     ASom    C    A        0      0        2 
   8     chr8_510033     HCab    C    A        0      0        2 
   8     chr8_510033     HPrz    C    A        0      0        2 
   8     chr8_510033     ZBoe    C    A        0      0        2 
   8     chr8_510033     ZGre    C    A      0.5      1        2 
   8     chr8_510033     ZHar    C    A        0      0        2 
   8     chr8_510033   Sample    C    A        0      0        2 
   8     chr8_557903     AAsi    T    A        0      0        2 
   8     chr8_557903     AKia    T    A        0      0        2 
   8     chr8_557903     AOna    T    A        0      0        2 
   8     chr8_557903     ASom    T    A        0      0        2 
   8     chr8_557903     HCab    T    A        0      0        2 
   8     chr8_557903     HPrz    T    A        0      0        2 
   8     chr8_557903     ZBoe    T    A        0      0        2 
   8     chr8_557903     ZGre    T    A        1      2        2 
   8     chr8_557903     ZHar    T    A        0      0        2 
   8     chr8_557903   Sample    T    A        0      0        2 
   8     chr8_588234     AAsi    G    C        0      0        2 
   8     chr8_588234     AKia    G    C        1      2        2 
   8     chr8_588234     AOna    G    C      0.5      1        2 
   8     chr8_588234     ASom    G    C        0      0        2 
   8     chr8_588234     HCab    G    C        0      0        2 
   8     chr8_588234     HPrz    G    C        0      0        2 
   8     chr8_588234     ZBoe    G    C        0      0        2 
   8     chr8_588234     ZGre    G    C        0      0        2 
   8     chr8_588234     ZHar    G    C        0      0        2 
   8     chr8_588234   Sample    G    C        0      0        2 
   8     chr8_609813     AAsi    G    T        0      0        2 
   8     chr8_609813     AKia    G    T        0      0        2 
   8     chr8_609813     AOna    G    T        0      0        2 
   8     chr8_609813     ASom    G    T        0      0        2 
   8     chr8_609813     HCab    G    T      0.5      1        2 
   8     chr8_609813     HPrz    G    T        0      0        2 
   8     chr8_609813     ZBoe    G    T        0      0        2 
   8     chr8_609813     ZGre    G    T        0      0        2 
   8     chr8_609813     ZHar    G    T        0      0        2 
   8     chr8_609813   Sample    G    T        0      0        2 
   8     chr8_630352     AAsi    A    C        0      0        2 
   8     chr8_630352     AKia    A    C        0      0        2 
   8     chr8_630352     AOna    A    C        0      0        2 
   8     chr8_630352     ASom    A    C        0      0        2 
   8     chr8_630352     HCab    A    C        0      0        2 
   8     chr8_630352     HPrz    A    C        0      0        2 
   8     chr8_630352     ZBoe    A    C      0.5      1        2 
   8     chr8_630352     ZGre    A    C        0      0        2 
   8     chr8_630352     ZHar    A    C        0      0        2 
   8     chr8_630352   Sample    A    C        0      0        2 
   8     chr8_639164     AAsi    C    A      0.5      1        2 
   8     chr8_639164     AKia    C    A        1      2        2 
   8     chr8_639164     AOna    C    A        0      0        2 
   8     chr8_639164     ASom    C    A        1      2        2 
   8     chr8_639164     HCab    C    A      0.5      1        2 
   8     chr8_639164     HPrz    C    A        0      0        2 
   8     chr8_639164     ZBoe    C    A        0      0        2 
   8     chr8_639164     ZGre    C    A        0      0        2 
   8     chr8_639164     ZHar    C    A        0      0        2 
   8     chr8_639164   Sample    C    A        1      2        2 
   8     chr8_657275     AAsi    G    C        0      0        2 
   8     chr8_657275     AKia    G    C        0      0        2 
   8     chr8_657275     AOna    G    C        0      0        2 
   8     chr8_657275     ASom    G    C        0      0        2 
   8     chr8_657275     HCab    G    C      0.5      1        2 
   8     chr8_657275     HPrz    G    C        0      0        2 
   8     chr8_657275     ZBoe    G    C        0      0        2 
   8     chr8_657275     ZGre    G    C        0      0        2 
   8     chr8_657275     ZHar    G    C        0      0        2 
   8     chr8_657275   Sample    G    C        0      0        2 
   8     chr8_688242     AAsi    G    C        0      0        2 
   8     chr8_688242     AKia    G    C        0      0        2 
   8     chr8_688242     AOna    G    C        0      0        2 
   8     chr8_688242     ASom    G    C        0      0        2 
   8     chr8_688242     HCab    G    C      0.5      1        2 
   8     chr8_688242     HPrz    G    C        0      0        2 
   8     chr8_688242     ZBoe    G    C        0      0        2 
   8     chr8_688242     ZGre    G    C        0      0        2 
   8     chr8_688242     ZHar    G    C        0      0        2 
   8     chr8_688242   Sample    G    C        0      0        2 
   8     chr8_694920     AAsi    T    A        0      0        2 
   8     chr8_694920     AKia    T    A        0      0        2 
   8     chr8_694920     AOna    T    A        0      0        2 
   8     chr8_694920     ASom    T    A        0      0        2 
   8     chr8_694920     HCab    T    A        0      0        2 
   8     chr8_694920     HPrz    T    A        0      0        2 
   8     chr8_694920     ZBoe    T    A      0.5      1        2 
   8     chr8_694920     ZGre    T    A        0      0        2 
   8     chr8_694920     ZHar    T    A        0      0        2 
   8     chr8_694920   Sample    T    A        0      0        2 
   8     chr8_710126     AAsi    G    T        0      0        2 
   8     chr8_710126     AKia    G    T        0      0        2 
   8     chr8_710126     AOna    G    T        0      0        2 
   8     chr8_710126     ASom    G    T        0      0        2 
   8     chr8_710126     HCab    G    T        0      0        2 
   8     chr8_710126     HPrz    G    T      0.5      1        2 
   8     chr8_710126     ZBoe    G    T        0      0        2 
   8     chr8_710126     ZGre    G    T        0      0        2 
   8     chr8_710126     ZHar    G    T        0      0        2 
   8     chr8_710126   Sample    G    T        0      0        2 
   8     chr8_716889     AAsi    G    C        0      0        2 
   8     chr8_716889     AKia    G    C        0      0        2 
   8     chr8_716889     AOna    G    C        0      0        2 
   8     chr8_716889     ASom    G    C        0      0        2 
   8     chr8_716889     HCab    G    C        1      2        2 
   8     chr8_716889     HPrz    G    C        1      2        2 
   8     chr8_716889     ZBoe    G    C        0      0        2 
   8     chr8_716889     ZGre    G    C        0      0        2 
   8     chr8_716889     ZHar    G    C        0      0        2 
   8     chr8_716889   Sample    G    C        0      0        2 
   8     chr8_717890     AAsi    G    T        0      0        2 
   8     chr8_717890     AKia    G    T        0      0        2 
   8     chr8_717890     AOna    G    T        0      0        2 
   8     chr8_717890     ASom    G    T        0      0        2 
   8     chr8_717890     HCab    G    T        0      0        2 
   8     chr8_717890     HPrz    G    T        0      0        2 
   8     chr8_717890     ZBoe    G    T        1      2        2 
   8     chr8_717890     ZGre    G    T        1      2        2 
   8     chr8_717890     ZHar    G    T        1      2        2 
   8     chr8_717890   Sample    G    T        0      0        2 
   8     chr8_733538     AAsi    G    T        0      0        2 
   8     chr8_733538     AKia    G    T        0      0        2 
   8     chr8_733538     AOna    G    T        0      0        2 
   8     chr8_733538     ASom    G    T        0      0        2 
   8     chr8_733538     HCab    G    T        0      0        2 
   8     chr8_733538     HPrz    G    T        0      0        2 
   8     chr8_733538     ZBoe    G    T      0.5      1        2 
   8     chr8_733538     ZGre    G    T        0      0        2 
   8     chr8_733538     ZHar    G    T        0      0        2 
   8     chr8_733538   Sample    G    T        0      0        2 
   8     chr8_740154     AAsi    C    A        0      0        2 
   8     chr8_740154     AKia    C    A        0      0        2 
   8     chr8_740154     AOna    C    A        0      0        2 
   8     chr8_740154     ASom    C    A        0      0        2 
   8     chr8_740154     HCab    C    A        0      0        2 
   8     chr8_740154     HPrz    C    A        0      0        2 
   8     chr8_740154     ZBoe    C    A        0      0        2 
   8     chr8_740154     ZGre    C    A        1      2        2 
   8     chr8_740154     ZHar    C    A        0      0        2 
   8     chr8_740154   Sample    C    A        0      0        2 
   8     chr8_748991     AAsi    G    C        0      0        2 
   8     chr8_748991     AKia    G    C        0      0        2 
   8     chr8_748991     AOna    G    C        0      0        2 
   8     chr8_748991     ASom    G    C        0      0        2 
   8     chr8_748991     HCab    G    C        0      0        2 
   8     chr8_748991     HPrz    G    C        0      0        2 
   8     chr8_748991     ZBoe    G    C      0.5      1        2 
   8     chr8_748991     ZGre    G    C        0      0        2 
   8     chr8_748991     ZHar    G    C        0      0        2 
   8     chr8_748991   Sample    G    C        0      0        2 
   8     chr8_757160     AAsi    G    T        0      0        2 
   8     chr8_757160     AKia    G    T        0      0        2 
   8     chr8_757160     AOna    G    T        0      0        2 
   8     chr8_757160     ASom    G    T        0      0        2 
   8     chr8_757160     HCab    G    T        1      2        2 
   8     chr8_757160     HPrz    G    T        1      2        2 
   8     chr8_757160     ZBoe    G    T        0      0        2 
   8     chr8_757160     ZGre    G    T        0      0        2 
   8     chr8_757160     ZHar    G    T        0      0        2 
   8     chr8_757160   Sample    G    T        0      0        2 
   8     chr8_762396     AAsi    C    A        0      0        2 
   8     chr8_762396     AKia    C    A        0      0        2 
   8     chr8_762396     AOna    C    A        0      0        2 
   8     chr8_762396     ASom    C    A        0      0        2 
   8     chr8_762396     HCab    C    A        1      2        2 
   8     chr8_762396     HPrz    C    A        1      2        2 
   8     chr8_762396     ZBoe    C    A        0      0        2 
   8     chr8_762396     ZGre    C    A        0      0        2 
   8     chr8_762396     ZHar    C    A        0      0        2 
   8     chr8_762396   Sample    C    A        0      0        2 
   8     chr8_764027     AAsi    T    G        0      0        2 
   8     chr8_764027     AKia    T    G        0      0        2 
   8     chr8_764027     AOna    T    G        0      0        2 
   8     chr8_764027     ASom    T    G        0      0        2 
   8     chr8_764027     HCab    T    G        1      2        2 
   8     chr8_764027     HPrz    T    G        1      2        2 
   8     chr8_764027     ZBoe    T    G        0      0        2 
   8     chr8_764027     ZGre    T    G        0      0        2 
   8     chr8_764027     ZHar    T    G        0      0        2 
   8     chr8_764027   Sample    T    G        0      0        2 
   8     chr8_776381     AAsi    C    A        0      0        2 
   8     chr8_776381     AKia    C    A        0      0        2 
   8     chr8_776381     AOna    C    A        0      0        2 
   8     chr8_776381     ASom    C    A        0      0        2 
   8     chr8_776381     HCab    C    A        0      0        2 
   8     chr8_776381     HPrz    C    A        0      0        2 
   8     chr8_776381     ZBoe    C    A      0.5      1        2 
   8     chr8_776381     ZGre    C    A        0      0        2 
   8     chr8_776381     ZHar    C    A        0      0        2 
   8     chr8_776381   Sample    C    A        0      0        2 
   8     chr8_791575     AAsi    A    C        0      0        2 
   8     chr8_791575     AKia    A    C        0      0        2 
   8     chr8_791575     AOna    A    C        0      0        2 
   8     chr8_791575     ASom    A    C        0      0        2 
   8     chr8_791575     HCab    A    C      0.5      1        2 
   8     chr8_791575     HPrz    A    C        0      0        2 
   8     chr8_791575     ZBoe    A    C        0      0        2 
   8     chr8_791575     ZGre    A    C        0      0        2 
   8     chr8_791575     ZHar    A    C        0      0        2 
   8     chr8_791575   Sample    A    C        0      0        2 
   8     chr8_796696     AAsi    C    G        0      0        2 
   8     chr8_796696     AKia    C    G        0      0        2 
   8     chr8_796696     AOna    C    G        0      0        2 
   8     chr8_796696     ASom    C    G        0      0        2 
   8     chr8_796696     HCab    C    G        1      2        2 
   8     chr8_796696     HPrz    C    G        1      2        2 
   8     chr8_796696     ZBoe    C    G        0      0        2 
   8     chr8_796696     ZGre    C    G        0      0        2 
   8     chr8_796696     ZHar    C    G        0      0        2 
   8     chr8_796696   Sample    C    G        0      0        2 
   8     chr8_825688     AAsi    T    G        0      0        2 
   8     chr8_825688     AKia    T    G        0      0        2 
   8     chr8_825688     AOna    T    G        0      0        2 
   8     chr8_825688     ASom    T    G        0      0        2 
   8     chr8_825688     HCab    T    G        0      0        2 
   8     chr8_825688     HPrz    T    G        0      0        2 
   8     chr8_825688     ZBoe    T    G      0.5      1        2 
   8     chr8_825688     ZGre    T    G        0      0        2 
   8     chr8_825688     ZHar    T    G        0      0        2 
   8     chr8_825688   Sample    T    G        0      0        2 
   8     chr8_826170     AAsi    T    A        0      0        2 
   8     chr8_826170     AKia    T    A        1      2        2 
   8     chr8_826170     AOna    T    A        0      0        2 
   8     chr8_826170     ASom    T    A        0      0        2 
   8     chr8_826170     HCab    T    A        0      0        2 
   8     chr8_826170     HPrz    T    A        0      0        2 
   8     chr8_826170     ZBoe    T    A        0      0        2 
   8     chr8_826170     ZGre    T    A        0      0        2 
   8     chr8_826170     ZHar    T    A        0      0        2 
   8     chr8_826170   Sample    T    A        0      0        2 
   8     chr8_830163     AAsi    G    C        0      0        2 
   8     chr8_830163     AKia    G    C        0      0        2 
   8     chr8_830163     AOna    G    C        0      0        2 
   8     chr8_830163     ASom    G    C      0.5      1        2 
   8     chr8_830163     HCab    G    C        0      0        2 
   8     chr8_830163     HPrz    G    C        0      0        2 
   8     chr8_830163     ZBoe    G    C        0      0        2 
   8     chr8_830163     ZGre    G    C        0      0        2 
   8     chr8_830163     ZHar    G    C        0      0        2 
   8     chr8_830163   Sample    G    C        0      0        2 
   8     chr8_847214     AAsi    C    G        0      0        2 
   8     chr8_847214     AKia    C    G        0      0        2 
   8     chr8_847214     AOna    C    G      0.5      1        2 
   8     chr8_847214     ASom    C    G        0      0        2 
   8     chr8_847214     HCab    C    G        0      0        2 
   8     chr8_847214     HPrz    C    G        0      0        2 
   8     chr8_847214     ZBoe    C    G        0      0        2 
   8     chr8_847214     ZGre    C    G        0      0        2 
   8     chr8_847214     ZHar    C    G        0      0        2 
   8     chr8_847214   Sample    C    G        0      0        2 
   8     chr8_847362     AAsi    C    G        0      0        2 
   8     chr8_847362     AKia    C    G        0      0        2 
   8     chr8_847362     AOna    C    G        0      0        2 
   8     chr8_847362     ASom    C    G        0      0        2 
   8     chr8_847362     HCab    C    G        1      2        2 
   8     chr8_847362     HPrz    C    G        1      2        2 
   8     chr8_847362     ZBoe    C    G        0      0        2 
   8     chr8_847362     ZGre    C    G        0      0        2 
   8     chr8_847362     ZHar    C    G        0      0        2 
   8     chr8_847362   Sample    C    G        0      0        2 
   8     chr8_851207     AAsi    G    C        0      0        2 
   8     chr8_851207     AKia    G    C        0      0        2 
   8     chr8_851207     AOna    G    C      0.5      1        2 
   8     chr8_851207     ASom    G    C        0      0        2 
   8     chr8_851207     HCab    G    C        0      0        2 
   8     chr8_851207     HPrz    G    C        0      0        2 
   8     chr8_851207     ZBoe    G    C        0      0        2 
   8     chr8_851207     ZGre    G    C        0      0        2 
   8     chr8_851207     ZHar    G    C        0      0        2 
   8     chr8_851207   Sample    G    C        0      0        2 
   8     chr8_865980     AAsi    C    G        0      0        2 
   8     chr8_865980     AKia    C    G        0      0        2 
   8     chr8_865980     AOna    C    G        0      0        2 
   8     chr8_865980     ASom    C    G        0      0        2 
   8     chr8_865980     HCab    C    G        1      2        2 
   8     chr8_865980     HPrz    C    G        1      2        2 
   8     chr8_865980     ZBoe    C    G        0      0        2 
   8     chr8_865980     ZGre    C    G        0      0        2 
   8     chr8_865980     ZHar    C    G        0      0        2 
   8     chr8_865980   Sample    C    G        0      0        2 
   8     chr8_873141     AAsi    C    G        0      0        2 
   8     chr8_873141     AKia    C    G        0      0        2 
   8     chr8_873141     AOna    C    G        0      0        2 
   8     chr8_873141     ASom    C    G        0      0        2 
   8     chr8_873141     HCab    C    G      0.5      1        2 
   8     chr8_873141     HPrz    C    G        0      0        2 
   8     chr8_873141     ZBoe    C    G        0      0        2 
   8     chr8_873141     ZGre    C    G        0      0        2 
   8     chr8_873141     ZHar    C    G        0      0        2 
   8     chr8_873141   Sample    C    G        0      0        2 
   8     chr8_873432     AAsi    C    G        0      0        2 
   8     chr8_873432     AKia    C    G        0      0        2 
   8     chr8_873432     AOna    C    G        0      0        2 
   8     chr8_873432     ASom    C    G        0      0        2 
   8     chr8_873432     HCab    C    G        0      0        2 
   8     chr8_873432     HPrz    C    G        0      0        2 
   8     chr8_873432     ZBoe    C    G        0      0        2 
   8     chr8_873432     ZGre    C    G        1      2        2 
   8     chr8_873432     ZHar    C    G        0      0        2 
   8     chr8_873432   Sample    C    G        0      0        2 
   8     chr8_878312     AAsi    C    A        0      0        2 
   8     chr8_878312     AKia    C    A        1      2        2 
   8     chr8_878312     AOna    C    A        0      0        2 
   8     chr8_878312     ASom    C    A        0      0        2 
   8     chr8_878312     HCab    C    A        0      0        2 
   8     chr8_878312     HPrz    C    A        0      0        2 
   8     chr8_878312     ZBoe    C    A        0      0        2 
   8     chr8_878312     ZGre    C    A        0      0        2 
   8     chr8_878312     ZHar    C    A        0      0        2 
   8     chr8_878312   Sample    C    A        0      0        2 
   8     chr8_889450     AAsi    C    A        0      0        2 
   8     chr8_889450     AKia    C    A        0      0        2 
   8     chr8_889450     AOna    C    A      0.5      1        2 
   8     chr8_889450     ASom    C    A        0      0        2 
   8     chr8_889450     HCab    C    A        0      0        2 
   8     chr8_889450     HPrz    C    A        0      0        2 
   8     chr8_889450     ZBoe    C    A        0      0        2 
   8     chr8_889450     ZGre    C    A        0      0        2 
   8     chr8_889450     ZHar    C    A        0      0        2 
   8     chr8_889450   Sample    C    A        0      0        2 
   8     chr8_890557     AAsi    C    A        0      0        2 
   8     chr8_890557     AKia    C    A        1      2        2 
   8     chr8_890557     AOna    C    A        0      0        2 
   8     chr8_890557     ASom    C    A        0      0        2 
   8     chr8_890557     HCab    C    A        0      0        2 
   8     chr8_890557     HPrz    C    A        0      0        2 
   8     chr8_890557     ZBoe    C    A        0      0        2 
   8     chr8_890557     ZGre    C    A        0      0        2 
   8     chr8_890557     ZHar    C    A        0      0        2 
   8     chr8_890557   Sample    C    A        0      0        2 
   8     chr8_893624     AAsi    T    G        0      0        2 
   8     chr8_893624     AKia    T    G        0      0        2 
   8     chr8_893624     AOna    T    G        0      0        2 
   8     chr8_893624     ASom    T    G        0      0        2 
   8     chr8_893624     HCab    T    G        0      0        2 
   8     chr8_893624     HPrz    T    G        0      0        2 
   8     chr8_893624     ZBoe    T    G        0      0        2 
   8     chr8_893624     ZGre    T    G        1      2        2 
   8     chr8_893624     ZHar    T    G        0      0        2 
   8     chr8_893624   Sample    T    G        0      0        2 
   8     chr8_907636     AAsi    T    G        0      0        2 
   8     chr8_907636     AKia    T    G        0      0        2 
   8     chr8_907636     AOna    T    G        0      0        2 
   8     chr8_907636     ASom    T    G        0      0        2 
   8     chr8_907636     HCab    T    G      0.5      1        2 
   8     chr8_907636     HPrz    T    G        0      0        2 
   8     chr8_907636     ZBoe    T    G        0      0        2 
   8     chr8_907636     ZGre    T    G        0      0        2 
   8     chr8_907636     ZHar    T    G        0      0        2 
   8     chr8_907636   Sample    T    G        0      0        2 
   8     chr8_912457     AAsi    C    G        0      0        2 
   8     chr8_912457     AKia    C    G        0      0        2 
   8     chr8_912457     AOna    C    G        0      0        2 
   8     chr8_912457     ASom    C    G        0      0        2 
   8     chr8_912457     HCab    C    G        1      2        2 
   8     chr8_912457     HPrz    C    G        1      2        2 
   8     chr8_912457     ZBoe    C    G        0      0        2 
   8     chr8_912457     ZGre    C    G        0      0        2 
   8     chr8_912457     ZHar    C    G        0      0        2 
   8     chr8_912457   Sample    C    G        0      0        2 
   8     chr8_917733     AAsi    C    G        0      0        2 
   8     chr8_917733     AKia    C    G        0      0        2 
   8     chr8_917733     AOna    C    G      0.5      1        2 
   8     chr8_917733     ASom    C    G        0      0        2 
   8     chr8_917733     HCab    C    G        0      0        2 
   8     chr8_917733     HPrz    C    G        0      0        2 
   8     chr8_917733     ZBoe    C    G        0      0        2 
   8     chr8_917733     ZGre    C    G        0      0        2 
   8     chr8_917733     ZHar    C    G        1      2        2 
   8     chr8_917733   Sample    C    G        0      0        2 
   8     chr8_949205     AAsi    C    A        0      0        2 
   8     chr8_949205     AKia    C    A      0.5      1        2 
   8     chr8_949205     AOna    C    A      0.5      1        2 
   8     chr8_949205     ASom    C    A        0      0        2 
   8     chr8_949205     HCab    C    A        0      0        2 
   8     chr8_949205     HPrz    C    A        0      0        2 
   8     chr8_949205     ZBoe    C    A        0      0        2 
   8     chr8_949205     ZGre    C    A        0      0        2 
   8     chr8_949205     ZHar    C    A        0      0        2 
   8     chr8_949205   Sample    C    A        0      0        2 
   8    chr8_1011086     AAsi    C    A        0      0        2 
   8    chr8_1011086     AKia    C    A        0      0        2 
   8    chr8_1011086     AOna    C    A        0      0        2 
   8    chr8_1011086     ASom    C    A        0      0        2 
   8    chr8_1011086     HCab    C    A        0      0        2 
   8    chr8_1011086     HPrz    C    A        0      0        2 
   8    chr8_1011086     ZBoe    C    A        0      0        2 
   8    chr8_1011086     ZGre    C    A        1      2        2 
   8    chr8_1011086     ZHar    C    A        0      0        2 
   8    chr8_1011086   Sample    C    A        0      0        2 
   8    chr8_1014448     AAsi    C    A      0.5      1        2 
   8    chr8_1014448     AKia    C    A        0      0        2 
   8    chr8_1014448     AOna    C    A        0      0        2 
   8    chr8_1014448     ASom    C    A        0      0        2 
   8    chr8_1014448     HCab    C    A        0      0        2 
   8    chr8_1014448     HPrz    C    A        0      0        2 
   8    chr8_1014448     ZBoe    C    A        0      0        2 
   8    chr8_1014448     ZGre    C    A        0      0        2 
   8    chr8_1014448     ZHar    C    A        0      0        2 
   8    chr8_1014448   Sample    C    A        1      2        2 
   8    chr8_1027047     AAsi    G    T        0      0        2 
   8    chr8_1027047     AKia    G    T      0.5      1        2 
   8    chr8_1027047     AOna    G    T        1      2        2 
   8    chr8_1027047     ASom    G    T        0      0        2 
   8    chr8_1027047     HCab    G    T        0      0        2 
   8    chr8_1027047     HPrz    G    T        0      0        2 
   8    chr8_1027047     ZBoe    G    T        1      2        2 
   8    chr8_1027047     ZGre    G    T        1      2        2 
   8    chr8_1027047     ZHar    G    T        1      2        2 
   8    chr8_1027047   Sample    G    T        0      0        2 
   8    chr8_1048461     AAsi    T    G        0      0        2 
   8    chr8_1048461     AKia    T    G        0      0        2 
   8    chr8_1048461     AOna    T    G        0      0        2 
   8    chr8_1048461     ASom    T    G        0      0        2 
   8    chr8_1048461     HCab    T    G        0      0        2 
   8    chr8_1048461     HPrz    T    G        0      0        2 
   8    chr8_1048461     ZBoe    T    G        0      0        2 
   8    chr8_1048461     ZGre    T    G        1      2        2 
   8    chr8_1048461     ZHar    T    G        0      0        2 
   8    chr8_1048461   Sample    T    G        0      0        2 
   8    chr8_1049394     AAsi    T    G        1      2        2 
   8    chr8_1049394     AKia    T    G        0      0        2 
   8    chr8_1049394     AOna    T    G        0      0        2 
   8    chr8_1049394     ASom    T    G        1      2        2 
   8    chr8_1049394     HCab    T    G        1      2        2 
   8    chr8_1049394     HPrz    T    G        1      2        2 
   8    chr8_1049394     ZBoe    T    G        0      0        2 
   8    chr8_1049394     ZGre    T    G        0      0        2 
   8    chr8_1049394     ZHar    T    G        0      0        2 
   8    chr8_1049394   Sample    T    G        1      2        2 
   8    chr8_1050289     AAsi    A    C        0      0        2 
   8    chr8_1050289     AKia    A    C        0      0        2 
   8    chr8_1050289     AOna    A    C        0      0        2 
   8    chr8_1050289     ASom    A    C      0.5      1        2 
   8    chr8_1050289     HCab    A    C        0      0        2 
   8    chr8_1050289     HPrz    A    C        0      0        2 
   8    chr8_1050289     ZBoe    A    C        0      0        2 
   8    chr8_1050289     ZGre    A    C        0      0        2 
   8    chr8_1050289     ZHar    A    C        0      0        2 
   8    chr8_1050289   Sample    A    C        0      0        2 
   8    chr8_1064713     AAsi    C    G        0      0        2 
   8    chr8_1064713     AKia    C    G        0      0        2 
   8    chr8_1064713     AOna    C    G        0      0        2 
   8    chr8_1064713     ASom    C    G        0      0        2 
   8    chr8_1064713     HCab    C    G        0      0        2 
   8    chr8_1064713     HPrz    C    G      0.5      1        2 
   8    chr8_1064713     ZBoe    C    G        0      0        2 
   8    chr8_1064713     ZGre    C    G        0      0        2 
   8    chr8_1064713     ZHar    C    G        0      0        2 
   8    chr8_1064713   Sample    C    G        0      0        2 
   8    chr8_1068300     AAsi    C    G        0      0        2 
   8    chr8_1068300     AKia    C    G        0      0        2 
   8    chr8_1068300     AOna    C    G        0      0        2 
   8    chr8_1068300     ASom    C    G        0      0        2 
   8    chr8_1068300     HCab    C    G        1      2        2 
   8    chr8_1068300     HPrz    C    G        1      2        2 
   8    chr8_1068300     ZBoe    C    G        0      0        2 
   8    chr8_1068300     ZGre    C    G        0      0        2 
   8    chr8_1068300     ZHar    C    G        0      0        2 
   8    chr8_1068300   Sample    C    G        0      0        2 
   8    chr8_1074056     AAsi    C    G        0      0        2 
   8    chr8_1074056     AKia    C    G        1      2        2 
   8    chr8_1074056     AOna    C    G        0      0        2 
   8    chr8_1074056     ASom    C    G        0      0        2 
   8    chr8_1074056     HCab    C    G        0      0        2 
   8    chr8_1074056     HPrz    C    G        0      0        2 
   8    chr8_1074056     ZBoe    C    G        0      0        2 
   8    chr8_1074056     ZGre    C    G        0      0        2 
   8    chr8_1074056     ZHar    C    G        0      0        2 
   8    chr8_1074056   Sample    C    G        0      0        2 
   8    chr8_1083428     AAsi    T    G        0      0        2 
   8    chr8_1083428     AKia    T    G        0      0        2 
   8    chr8_1083428     AOna    T    G        1      2        2 
   8    chr8_1083428     ASom    T    G        0      0        2 
   8    chr8_1083428     HCab    T    G        0      0        2 
   8    chr8_1083428     HPrz    T    G        0      0        2 
   8    chr8_1083428     ZBoe    T    G        0      0        2 
   8    chr8_1083428     ZGre    T    G        0      0        2 
   8    chr8_1083428     ZHar    T    G        0      0        2 
   8    chr8_1083428   Sample    T    G        0      0        2 
   8    chr8_1107370     AAsi    T    G        0      0        2 
   8    chr8_1107370     AKia    T    G        0      0        2 
   8    chr8_1107370     AOna    T    G        0      0        2 
   8    chr8_1107370     ASom    T    G        0      0        2 
   8    chr8_1107370     HCab    T    G        0      0        2 
   8    chr8_1107370     HPrz    T    G      0.5      1        2 
   8    chr8_1107370     ZBoe    T    G        0      0        2 
   8    chr8_1107370     ZGre    T    G        0      0        2 
   8    chr8_1107370     ZHar    T    G        0      0        2 
   8    chr8_1107370   Sample    T    G        0      0        2 
   8    chr8_1107451     AAsi    A    T        0      0        2 
   8    chr8_1107451     AKia    A    T        0      0        2 
   8    chr8_1107451     AOna    A    T        0      0        2 
   8    chr8_1107451     ASom    A    T        0      0        2 
   8    chr8_1107451     HCab    A    T        0      0        2 
   8    chr8_1107451     HPrz    A    T        0      0        2 
   8    chr8_1107451     ZBoe    A    T        1      2        2 
   8    chr8_1107451     ZGre    A    T        0      0        2 
   8    chr8_1107451     ZHar    A    T        0      0        2 
   8    chr8_1107451   Sample    A    T        0      0        2 
   8    chr8_1107875     AAsi    T    A        0      0        2 
   8    chr8_1107875     AKia    T    A        0      0        2 
   8    chr8_1107875     AOna    T    A        0      0        2 
   8    chr8_1107875     ASom    T    A        0      0        2 
   8    chr8_1107875     HCab    T    A        0      0        2 
   8    chr8_1107875     HPrz    T    A        0      0        2 
   8    chr8_1107875     ZBoe    T    A      0.5      1        2 
   8    chr8_1107875     ZGre    T    A        0      0        2 
   8    chr8_1107875     ZHar    T    A        0      0        2 
   8    chr8_1107875   Sample    T    A        0      0        2 
   8    chr8_1108648     AAsi    G    C        0      0        2 
   8    chr8_1108648     AKia    G    C        0      0        2 
   8    chr8_1108648     AOna    G    C        0      0        2 
   8    chr8_1108648     ASom    G    C        0      0        2 
   8    chr8_1108648     HCab    G    C        0      0        2 
   8    chr8_1108648     HPrz    G    C        0      0        2 
   8    chr8_1108648     ZBoe    G    C      0.5      1        2 
   8    chr8_1108648     ZGre    G    C        0      0        2 
   8    chr8_1108648     ZHar    G    C        0      0        2 
   8    chr8_1108648   Sample    G    C        0      0        2 
   8    chr8_1128623     AAsi    C    A        0      0        2 
   8    chr8_1128623     AKia    C    A        0      0        2 
   8    chr8_1128623     AOna    C    A        0      0        2 
   8    chr8_1128623     ASom    C    A        0      0        2 
   8    chr8_1128623     HCab    C    A        0      0        2 
   8    chr8_1128623     HPrz    C    A        0      0        2 
   8    chr8_1128623     ZBoe    C    A        0      0        2 
   8    chr8_1128623     ZGre    C    A        0      0        2 
   8    chr8_1128623     ZHar    C    A        1      2        2 
   8    chr8_1128623   Sample    C    A        0      0        2 
   8    chr8_1131627     AAsi    T    A        0      0        2 
   8    chr8_1131627     AKia    T    A        0      0        2 
   8    chr8_1131627     AOna    T    A        0      0        2 
   8    chr8_1131627     ASom    T    A        0      0        2 
   8    chr8_1131627     HCab    T    A        0      0        2 
   8    chr8_1131627     HPrz    T    A        0      0        2 
   8    chr8_1131627     ZBoe    T    A        0      0        2 
   8    chr8_1131627     ZGre    T    A        1      2        2 
   8    chr8_1131627     ZHar    T    A        0      0        2 
   8    chr8_1131627   Sample    T    A        0      0        2 
   8    chr8_1138814     AAsi    C    A        0      0        2 
   8    chr8_1138814     AKia    C    A        0      0        2 
   8    chr8_1138814     AOna    C    A        0      0        2 
   8    chr8_1138814     ASom    C    A        0      0        2 
   8    chr8_1138814     HCab    C    A        0      0        2 
   8    chr8_1138814     HPrz    C    A        0      0        2 
   8    chr8_1138814     ZBoe    C    A        0      0        2 
   8    chr8_1138814     ZGre    C    A        0      0        2 
   8    chr8_1138814     ZHar    C    A      0.5      1        2 
   8    chr8_1138814   Sample    C    A        0      0        2 
   8    chr8_1145001     AAsi    T    G        0      0        2 
   8    chr8_1145001     AKia    T    G        1      2        2 
   8    chr8_1145001     AOna    T    G        0      0        2 
   8    chr8_1145001     ASom    T    G        0      0        2 
   8    chr8_1145001     HCab    T    G        0      0        2 
   8    chr8_1145001     HPrz    T    G        0      0        2 
   8    chr8_1145001     ZBoe    T    G        0      0        2 
   8    chr8_1145001     ZGre    T    G        0      0        2 
   8    chr8_1145001     ZHar    T    G        0      0        2 
   8    chr8_1145001   Sample    T    G        0      0        2 
   8    chr8_1146913     AAsi    A    C        0      0        2 
   8    chr8_1146913     AKia    A    C        0      0        2 
   8    chr8_1146913     AOna    A    C      0.5      1        2 
   8    chr8_1146913     ASom    A    C        0      0        2 
   8    chr8_1146913     HCab    A    C        0      0        2 
   8    chr8_1146913     HPrz    A    C        0      0        2 
   8    chr8_1146913     ZBoe    A    C        0      0        2 
   8    chr8_1146913     ZGre    A    C        0      0        2 
   8    chr8_1146913     ZHar    A    C        0      0        2 
   8    chr8_1146913   Sample    A    C        0      0        2 
   8    chr8_1158648     AAsi    T    G      0.5      1        2 
   8    chr8_1158648     AKia    T    G        0      0        2 
   8    chr8_1158648     AOna    T    G        0      0        2 
   8    chr8_1158648     ASom    T    G        0      0        2 
   8    chr8_1158648     HCab    T    G        0      0        2 
   8    chr8_1158648     HPrz    T    G        0      0        2 
   8    chr8_1158648     ZBoe    T    G        0      0        2 
   8    chr8_1158648     ZGre    T    G        0      0        2 
   8    chr8_1158648     ZHar    T    G        0      0        2 
   8    chr8_1158648   Sample    T    G        0      0        2 
   8    chr8_1179526     AAsi    C    A        0      0        2 
   8    chr8_1179526     AKia    C    A        0      0        2 
   8    chr8_1179526     AOna    C    A        0      0        2 
   8    chr8_1179526     ASom    C    A        0      0        2 
   8    chr8_1179526     HCab    C    A        0      0        2 
   8    chr8_1179526     HPrz    C    A        0      0        2 
   8    chr8_1179526     ZBoe    C    A      0.5      1        2 
   8    chr8_1179526     ZGre    C    A        0      0        2 
   8    chr8_1179526     ZHar    C    A        0      0        2 
   8    chr8_1179526   Sample    C    A        0      0        2 
   8    chr8_1201295     AAsi    C    A        0      0        2 
   8    chr8_1201295     AKia    C    A        0      0        2 
   8    chr8_1201295     AOna    C    A        0      0        2 
   8    chr8_1201295     ASom    C    A        0      0        2 
   8    chr8_1201295     HCab    C    A        1      2        2 
   8    chr8_1201295     HPrz    C    A        1      2        2 
   8    chr8_1201295     ZBoe    C    A        0      0        2 
   8    chr8_1201295     ZGre    C    A        0      0        2 
   8    chr8_1201295     ZHar    C    A        0      0        2 
   8    chr8_1201295   Sample    C    A        0      0        2 
   8    chr8_1218812     AAsi    C    G        0      0        2 
   8    chr8_1218812     AKia    C    G        0      0        2 
   8    chr8_1218812     AOna    C    G        0      0        2 
   8    chr8_1218812     ASom    C    G        0      0        2 
   8    chr8_1218812     HCab    C    G        0      0        2 
   8    chr8_1218812     HPrz    C    G        0      0        2 
   8    chr8_1218812     ZBoe    C    G        0      0        2 
   8    chr8_1218812     ZGre    C    G        0      0        2 
   8    chr8_1218812     ZHar    C    G      0.5      1        2 
   8    chr8_1218812   Sample    C    G        0      0        2 
   8    chr8_1243186     AAsi    G    C        0      0        2 
   8    chr8_1243186     AKia    G    C        0      0        2 
   8    chr8_1243186     AOna    G    C        0      0        2 
   8    chr8_1243186     ASom    G    C        0      0        2 
   8    chr8_1243186     HCab    G    C        1      2        2 
   8    chr8_1243186     HPrz    G    C        1      2        2 
   8    chr8_1243186     ZBoe    G    C        0      0        2 
   8    chr8_1243186     ZGre    G    C        0      0        2 
   8    chr8_1243186     ZHar    G    C        0      0        2 
   8    chr8_1243186   Sample    G    C        0      0        2 
   8    chr8_1292337     AAsi    C    A        0      0        2 
   8    chr8_1292337     AKia    C    A        0      0        2 
   8    chr8_1292337     AOna    C    A        0      0        2 
   8    chr8_1292337     ASom    C    A        0      0        2 
   8    chr8_1292337     HCab    C    A        1      2        2 
   8    chr8_1292337     HPrz    C    A        1      2        2 
   8    chr8_1292337     ZBoe    C    A        0      0        2 
   8    chr8_1292337     ZGre    C    A        0      0        2 
   8    chr8_1292337     ZHar    C    A        0      0        2 
   8    chr8_1292337   Sample    C    A        0      0        2 
   8    chr8_1295698     AAsi    T    G        0      0        2 
   8    chr8_1295698     AKia    T    G        1      2        2 
   8    chr8_1295698     AOna    T    G        0      0        2 
   8    chr8_1295698     ASom    T    G        0      0        2 
   8    chr8_1295698     HCab    T    G        0      0        2 
   8    chr8_1295698     HPrz    T    G        0      0        2 
   8    chr8_1295698     ZBoe    T    G        0      0        2 
   8    chr8_1295698     ZGre    T    G        0      0        2 
   8    chr8_1295698     ZHar    T    G        0      0        2 
   8    chr8_1295698   Sample    T    G        0      0        2 
   8    chr8_1320118     AAsi    G    C        0      0        2 
   8    chr8_1320118     AKia    G    C        0      0        2 
   8    chr8_1320118     AOna    G    C        0      0        2 
   8    chr8_1320118     ASom    G    C        0      0        2 
   8    chr8_1320118     HCab    G    C        0      0        2 
   8    chr8_1320118     HPrz    G    C        0      0        2 
   8    chr8_1320118     ZBoe    G    C        0      0        2 
   8    chr8_1320118     ZGre    G    C        1      2        2 
   8    chr8_1320118     ZHar    G    C        0      0        2 
   8    chr8_1320118   Sample    G    C        0      0        2 
   8    chr8_1333267     AAsi    A    C        0      0        2 
   8    chr8_1333267     AKia    A    C        0      0        2 
   8    chr8_1333267     AOna    A    C        0      0        2 
   8    chr8_1333267     ASom    A    C        0      0        2 
   8    chr8_1333267     HCab    A    C        0      0        2 
   8    chr8_1333267     HPrz    A    C        0      0        2 
   8    chr8_1333267     ZBoe    A    C      0.5      1        2 
   8    chr8_1333267     ZGre    A    C        0      0        2 
   8    chr8_1333267     ZHar    A    C        0      0        2 
   8    chr8_1333267   Sample    A    C        0      0        2 
   8    chr8_1336501     AAsi    A    C        0      0        2 
   8    chr8_1336501     AKia    A    C        0      0        2 
   8    chr8_1336501     AOna    A    C        0      0        2 
   8    chr8_1336501     ASom    A    C        0      0        2 
   8    chr8_1336501     HCab    A    C        1      2        2 
   8    chr8_1336501     HPrz    A    C        1      2        2 
   8    chr8_1336501     ZBoe    A    C        0      0        2 
   8    chr8_1336501     ZGre    A    C        0      0        2 
   8    chr8_1336501     ZHar    A    C        0      0        2 
   8    chr8_1336501   Sample    A    C        0      0        2 
   8    chr8_1352213     AAsi    C    G        0      0        2 
   8    chr8_1352213     AKia    C    G        0      0        2 
   8    chr8_1352213     AOna    C    G        0      0        2 
   8    chr8_1352213     ASom    C    G        0      0        2 
   8    chr8_1352213     HCab    C    G        0      0        2 
   8    chr8_1352213     HPrz    C    G        0      0        2 
   8    chr8_1352213     ZBoe    C    G      0.5      1        2 
   8    chr8_1352213     ZGre    C    G        0      0        2 
   8    chr8_1352213     ZHar    C    G        0      0        2 
   8    chr8_1352213   Sample    C    G        0      0        2 
   8    chr8_1362255     AAsi    C    A      0.5      1        2 
   8    chr8_1362255     AKia    C    A        0      0        2 
   8    chr8_1362255     AOna    C    A        0      0        2 
   8    chr8_1362255     ASom    C    A        0      0        2 
   8    chr8_1362255     HCab    C    A        0      0        2 
   8    chr8_1362255     HPrz    C    A        0      0        2 
   8    chr8_1362255     ZBoe    C    A        0      0        2 
   8    chr8_1362255     ZGre    C    A        0      0        2 
   8    chr8_1362255     ZHar    C    A        0      0        2 
   8    chr8_1362255   Sample    C    A        0      0        2 
   8    chr8_1362831     AAsi    C    A        0      0        2 
   8    chr8_1362831     AKia    C    A        0      0        2 
   8    chr8_1362831     AOna    C    A        0      0        2 
   8    chr8_1362831     ASom    C    A        0      0        2 
   8    chr8_1362831     HCab    C    A        0      0        2 
   8    chr8_1362831     HPrz    C    A      0.5      1        2 
   8    chr8_1362831     ZBoe    C    A        0      0        2 
   8    chr8_1362831     ZGre    C    A        0      0        2 
   8    chr8_1362831     ZHar    C    A        0      0        2 
   8    chr8_1362831   Sample    C    A        0      0        2 
   8    chr8_1369042     AAsi    G    C        0      0        2 
   8    chr8_1369042     AKia    G    C        0      0        2 
   8    chr8_1369042     AOna    G    C        0      0        2 
   8    chr8_1369042     ASom    G    C        0      0        2 
   8    chr8_1369042     HCab    G    C        0      0        2 
   8    chr8_1369042     HPrz    G    C        0      0        2 
   8    chr8_1369042     ZBoe    G    C      0.5      1        2 
   8    chr8_1369042     ZGre    G    C        0      0        2 
   8    chr8_1369042     ZHar    G    C        0      0        2 
   8    chr8_1369042   Sample    G    C        0      0        2 
   8    chr8_1369184     AAsi    A    C        0      0        2 
   8    chr8_1369184     AKia    A    C        0      0        2 
   8    chr8_1369184     AOna    A    C      0.5      1        2 
   8    chr8_1369184     ASom    A    C        0      0        2 
   8    chr8_1369184     HCab    A    C        0      0        2 
   8    chr8_1369184     HPrz    A    C        0      0        2 
   8    chr8_1369184     ZBoe    A    C        0      0        2 
   8    chr8_1369184     ZGre    A    C        0      0        2 
   8    chr8_1369184     ZHar    A    C        0      0        2 
   8    chr8_1369184   Sample    A    C        0      0        2 
   8    chr8_1399357     AAsi    C    A        0      0        2 
   8    chr8_1399357     AKia    C    A        0      0        2 
   8    chr8_1399357     AOna    C    A        0      0        2 
   8    chr8_1399357     ASom    C    A        0      0        2 
   8    chr8_1399357     HCab    C    A        0      0        2 
   8    chr8_1399357     HPrz    C    A        0      0        2 
   8    chr8_1399357     ZBoe    C    A        1      2        2 
   8    chr8_1399357     ZGre    C    A        0      0        2 
   8    chr8_1399357     ZHar    C    A        0      0        2 
   8    chr8_1399357   Sample    C    A        0      0        2 
   8    chr8_1409227     AAsi    C    A        0      0        2 
   8    chr8_1409227     AKia    C    A        0      0        2 
   8    chr8_1409227     AOna    C    A        0      0        2 
   8    chr8_1409227     ASom    C    A        0      0        2 
   8    chr8_1409227     HCab    C    A        0      0        2 
   8    chr8_1409227     HPrz    C    A        0      0        2 
   8    chr8_1409227     ZBoe    C    A        1      2        2 
   8    chr8_1409227     ZGre    C    A        0      0        2 
   8    chr8_1409227     ZHar    C    A        0      0        2 
   8    chr8_1409227   Sample    C    A        0      0        2 
   8    chr8_1434763     AAsi    C    G        0      0        2 
   8    chr8_1434763     AKia    C    G        0      0        2 
   8    chr8_1434763     AOna    C    G        0      0        2 
   8    chr8_1434763     ASom    C    G        0      0        2 
   8    chr8_1434763     HCab    C    G        1      2        2 
   8    chr8_1434763     HPrz    C    G        1      2        2 
   8    chr8_1434763     ZBoe    C    G        0      0        2 
   8    chr8_1434763     ZGre    C    G        0      0        2 
   8    chr8_1434763     ZHar    C    G        0      0        2 
   8    chr8_1434763   Sample    C    G        0      0        2 
   8    chr8_1435900     AAsi    G    T        0      0        2 
   8    chr8_1435900     AKia    G    T        0      0        2 
   8    chr8_1435900     AOna    G    T        0      0        2 
   8    chr8_1435900     ASom    G    T        0      0        2 
   8    chr8_1435900     HCab    G    T        1      2        2 
   8    chr8_1435900     HPrz    G    T        1      2        2 
   8    chr8_1435900     ZBoe    G    T        0      0        2 
   8    chr8_1435900     ZGre    G    T        0      0        2 
   8    chr8_1435900     ZHar    G    T        0      0        2 
   8    chr8_1435900   Sample    G    T        0      0        2 
   8    chr8_1440057     AAsi    A    C        0      0        2 
   8    chr8_1440057     AKia    A    C        0      0        2 
   8    chr8_1440057     AOna    A    C        0      0        2 
   8    chr8_1440057     ASom    A    C        0      0        2 
   8    chr8_1440057     HCab    A    C        1      2        2 
   8    chr8_1440057     HPrz    A    C        1      2        2 
   8    chr8_1440057     ZBoe    A    C        0      0        2 
   8    chr8_1440057     ZGre    A    C        0      0        2 
   8    chr8_1440057     ZHar    A    C        0      0        2 
   8    chr8_1440057   Sample    A    C        0      0        2 
   8    chr8_1493510     AAsi    A    C        0      0        2 
   8    chr8_1493510     AKia    A    C        0      0        2 
   8    chr8_1493510     AOna    A    C        0      0        2 
   8    chr8_1493510     ASom    A    C        0      0        2 
   8    chr8_1493510     HCab    A    C        0      0        2 
   8    chr8_1493510     HPrz    A    C        0      0        2 
   8    chr8_1493510     ZBoe    A    C        0      0        2 
   8    chr8_1493510     ZGre    A    C        0      0        2 
   8    chr8_1493510     ZHar    A    C        1      2        2 
   8    chr8_1493510   Sample    A    C        0      0        2 
   8    chr8_1497313     AAsi    G    C        0      0        2 
   8    chr8_1497313     AKia    G    C        0      0        2 
   8    chr8_1497313     AOna    G    C        0      0        2 
   8    chr8_1497313     ASom    G    C        0      0        2 
   8    chr8_1497313     HCab    G    C        1      2        2 
   8    chr8_1497313     HPrz    G    C        1      2        2 
   8    chr8_1497313     ZBoe    G    C        0      0        2 
   8    chr8_1497313     ZGre    G    C        0      0        2 
   8    chr8_1497313     ZHar    G    C        0      0        2 
   8    chr8_1497313   Sample    G    C        0      0        2 
   8    chr8_1498147     AAsi    G    C        0      0        2 
   8    chr8_1498147     AKia    G    C        0      0        2 
   8    chr8_1498147     AOna    G    C        0      0        2 
   8    chr8_1498147     ASom    G    C        0      0        2 
   8    chr8_1498147     HCab    G    C        0      0        2 
   8    chr8_1498147     HPrz    G    C        0      0        2 
   8    chr8_1498147     ZBoe    G    C        0      0        2 
   8    chr8_1498147     ZGre    G    C        0      0        2 
   8    chr8_1498147     ZHar    G    C        1      2        2 
   8    chr8_1498147   Sample    G    C        0      0        2 
   8    chr8_1498502     AAsi    C    G        0      0        2 
   8    chr8_1498502     AKia    C    G        0      0        2 
   8    chr8_1498502     AOna    C    G        0      0        2 
   8    chr8_1498502     ASom    C    G        0      0        2 
   8    chr8_1498502     HCab    C    G        0      0        2 
   8    chr8_1498502     HPrz    C    G        0      0        2 
   8    chr8_1498502     ZBoe    C    G        0      0        2 
   8    chr8_1498502     ZGre    C    G        0      0        2 
   8    chr8_1498502     ZHar    C    G        1      2        2 
   8    chr8_1498502   Sample    C    G        0      0        2 
   8    chr8_1501121     AAsi    A    C        0      0        2 
   8    chr8_1501121     AKia    A    C        0      0        2 
   8    chr8_1501121     AOna    A    C        0      0        2 
   8    chr8_1501121     ASom    A    C        0      0        2 
   8    chr8_1501121     HCab    A    C        0      0        2 
   8    chr8_1501121     HPrz    A    C        0      0        2 
   8    chr8_1501121     ZBoe    A    C      0.5      1        2 
   8    chr8_1501121     ZGre    A    C        1      2        2 
   8    chr8_1501121     ZHar    A    C        1      2        2 
   8    chr8_1501121   Sample    A    C        0      0        2 
   8    chr8_1512269     AAsi    A    T        1      2        2 
   8    chr8_1512269     AKia    A    T        0      0        2 
   8    chr8_1512269     AOna    A    T        0      0        2 
   8    chr8_1512269     ASom    A    T        0      0        2 
   8    chr8_1512269     HCab    A    T        0      0        2 
   8    chr8_1512269     HPrz    A    T        0      0        2 
   8    chr8_1512269     ZBoe    A    T        0      0        2 
   8    chr8_1512269     ZGre    A    T        0      0        2 
   8    chr8_1512269     ZHar    A    T        0      0        2 
   8    chr8_1512269   Sample    A    T        1      2        2 
   8    chr8_1514252     AAsi    C    G        0      0        2 
   8    chr8_1514252     AKia    C    G        0      0        2 
   8    chr8_1514252     AOna    C    G        0      0        2 
   8    chr8_1514252     ASom    C    G        0      0        2 
   8    chr8_1514252     HCab    C    G        0      0        2 
   8    chr8_1514252     HPrz    C    G        0      0        2 
   8    chr8_1514252     ZBoe    C    G        1      2        2 
   8    chr8_1514252     ZGre    C    G        0      0        2 
   8    chr8_1514252     ZHar    C    G        0      0        2 
   8    chr8_1514252   Sample    C    G        0      0        2 
   8    chr8_1544160     AAsi    T    G        0      0        2 
   8    chr8_1544160     AKia    T    G        0      0        2 
   8    chr8_1544160     AOna    T    G        0      0        2 
   8    chr8_1544160     ASom    T    G        0      0        2 
   8    chr8_1544160     HCab    T    G        1      2        2 
   8    chr8_1544160     HPrz    T    G        1      2        2 
   8    chr8_1544160     ZBoe    T    G        0      0        2 
   8    chr8_1544160     ZGre    T    G        0      0        2 
   8    chr8_1544160     ZHar    T    G        0      0        2 
   8    chr8_1544160   Sample    T    G        0      0        2 
   8    chr8_1546125     AAsi    T    G        0      0        2 
   8    chr8_1546125     AKia    T    G        0      0        2 
   8    chr8_1546125     AOna    T    G        0      0        2 
   8    chr8_1546125     ASom    T    G        0      0        2 
   8    chr8_1546125     HCab    T    G        1      2        2 
   8    chr8_1546125     HPrz    T    G      0.5      1        2 
   8    chr8_1546125     ZBoe    T    G        0      0        2 
   8    chr8_1546125     ZGre    T    G        0      0        2 
   8    chr8_1546125     ZHar    T    G        0      0        2 
   8    chr8_1546125   Sample    T    G        0      0        2 
   8    chr8_1554842     AAsi    C    G        0      0        2 
   8    chr8_1554842     AKia    C    G        0      0        2 
   8    chr8_1554842     AOna    C    G        0      0        2 
   8    chr8_1554842     ASom    C    G        0      0        2 
   8    chr8_1554842     HCab    C    G        0      0        2 
   8    chr8_1554842     HPrz    C    G        0      0        2 
   8    chr8_1554842     ZBoe    C    G        0      0        2 
   8    chr8_1554842     ZGre    C    G        0      0        2 
   8    chr8_1554842     ZHar    C    G      0.5      1        2 
   8    chr8_1554842   Sample    C    G        0      0        2 
   8    chr8_1577113     AAsi    G    T        0      0        2 
   8    chr8_1577113     AKia    G    T        0      0        2 
   8    chr8_1577113     AOna    G    T        0      0        2 
   8    chr8_1577113     ASom    G    T        0      0        2 
   8    chr8_1577113     HCab    G    T        0      0        2 
   8    chr8_1577113     HPrz    G    T        0      0        2 
   8    chr8_1577113     ZBoe    G    T        0      0        2 
   8    chr8_1577113     ZGre    G    T        1      2        2 
   8    chr8_1577113     ZHar    G    T        0      0        2 
   8    chr8_1577113   Sample    G    T        0      0        2 
   8    chr8_1584411     AAsi    C    G        0      0        2 
   8    chr8_1584411     AKia    C    G        0      0        2 
   8    chr8_1584411     AOna    C    G        0      0        2 
   8    chr8_1584411     ASom    C    G        0      0        2 
   8    chr8_1584411     HCab    C    G        1      2        2 
   8    chr8_1584411     HPrz    C    G        1      2        2 
   8    chr8_1584411     ZBoe    C    G        0      0        2 
   8    chr8_1584411     ZGre    C    G        0      0        2 
   8    chr8_1584411     ZHar    C    G        0      0        2 
   8    chr8_1584411   Sample    C    G        0      0        2 
   8    chr8_1595495     AAsi    G    T        0      0        2 
   8    chr8_1595495     AKia    G    T        0      0        2 
   8    chr8_1595495     AOna    G    T        0      0        2 
   8    chr8_1595495     ASom    G    T        0      0        2 
   8    chr8_1595495     HCab    G    T        1      2        2 
   8    chr8_1595495     HPrz    G    T        1      2        2 
   8    chr8_1595495     ZBoe    G    T        0      0        2 
   8    chr8_1595495     ZGre    G    T        0      0        2 
   8    chr8_1595495     ZHar    G    T        0      0        2 
   8    chr8_1595495   Sample    G    T        0      0        2 
   8    chr8_1597302     AAsi    G    C        1      2        2 
   8    chr8_1597302     AKia    G    C        0      0        2 
   8    chr8_1597302     AOna    G    C        0      0        2 
   8    chr8_1597302     ASom    G    C        1      2        2 
   8    chr8_1597302     HCab    G    C        0      0        2 
   8    chr8_1597302     HPrz    G    C        0      0        2 
   8    chr8_1597302     ZBoe    G    C        0      0        2 
   8    chr8_1597302     ZGre    G    C        0      0        2 
   8    chr8_1597302     ZHar    G    C        0      0        2 
   8    chr8_1597302   Sample    G    C        1      2        2 
   8    chr8_1716569     AAsi    A    C        0      0        2 
   8    chr8_1716569     AKia    A    C        0      0        2 
   8    chr8_1716569     AOna    A    C        0      0        2 
   8    chr8_1716569     ASom    A    C        0      0        2 
   8    chr8_1716569     HCab    A    C        0      0        2 
   8    chr8_1716569     HPrz    A    C        0      0        2 
   8    chr8_1716569     ZBoe    A    C        0      0        2 
   8    chr8_1716569     ZGre    A    C      0.5      1        2 
   8    chr8_1716569     ZHar    A    C        0      0        2 
   8    chr8_1716569   Sample    A    C        0      0        2 
   8    chr8_1717599     AAsi    G    C        0      0        2 
   8    chr8_1717599     AKia    G    C        0      0        2 
   8    chr8_1717599     AOna    G    C        0      0        2 
   8    chr8_1717599     ASom    G    C        0      0        2 
   8    chr8_1717599     HCab    G    C        0      0        2 
   8    chr8_1717599     HPrz    G    C        0      0        2 
   8    chr8_1717599     ZBoe    G    C        0      0        2 
   8    chr8_1717599     ZGre    G    C        0      0        2 
   8    chr8_1717599     ZHar    G    C        1      2        2 
   8    chr8_1717599   Sample    G    C        0      0        2 
   8    chr8_1723068     AAsi    C    G        0      0        2 
   8    chr8_1723068     AKia    C    G      0.5      1        2 
   8    chr8_1723068     AOna    C    G        0      0        2 
   8    chr8_1723068     ASom    C    G        0      0        2 
   8    chr8_1723068     HCab    C    G        0      0        2 
   8    chr8_1723068     HPrz    C    G        0      0        2 
   8    chr8_1723068     ZBoe    C    G        0      0        2 
   8    chr8_1723068     ZGre    C    G        0      0        2 
   8    chr8_1723068     ZHar    C    G        0      0        2 
   8    chr8_1723068   Sample    C    G        0      0        2 
   8    chr8_1725382     AAsi    G    C        0      0        2 
   8    chr8_1725382     AKia    G    C        0      0        2 
   8    chr8_1725382     AOna    G    C        0      0        2 
   8    chr8_1725382     ASom    G    C        0      0        2 
   8    chr8_1725382     HCab    G    C        0      0        2 
   8    chr8_1725382     HPrz    G    C        0      0        2 
   8    chr8_1725382     ZBoe    G    C      0.5      1        2 
   8    chr8_1725382     ZGre    G    C        0      0        2 
   8    chr8_1725382     ZHar    G    C        1      2        2 
   8    chr8_1725382   Sample    G    C        0      0        2 
   8    chr8_2144402     AAsi    T    G        0      0        2 
   8    chr8_2144402     AKia    T    G        0      0        2 
   8    chr8_2144402     AOna    T    G        0      0        2 
   8    chr8_2144402     ASom    T    G        0      0        2 
   8    chr8_2144402     HCab    T    G        1      2        2 
   8    chr8_2144402     HPrz    T    G        1      2        2 
   8    chr8_2144402     ZBoe    T    G        0      0        2 
   8    chr8_2144402     ZGre    T    G        0      0        2 
   8    chr8_2144402     ZHar    T    G        0      0        2 
   8    chr8_2144402   Sample    T    G        0      0        2 
   8    chr8_2176830     AAsi    T    A        0      0        2 
   8    chr8_2176830     AKia    T    A        0      0        2 
   8    chr8_2176830     AOna    T    A        0      0        2 
   8    chr8_2176830     ASom    T    A        0      0        2 
   8    chr8_2176830     HCab    T    A        1      2        2 
   8    chr8_2176830     HPrz    T    A        1      2        2 
   8    chr8_2176830     ZBoe    T    A        0      0        2 
   8    chr8_2176830     ZGre    T    A        0      0        2 
   8    chr8_2176830     ZHar    T    A        0      0        2 
   8    chr8_2176830   Sample    T    A        0      0        2 
   8    chr8_2188228     AAsi    C    G        0      0        2 
   8    chr8_2188228     AKia    C    G        0      0        2 
   8    chr8_2188228     AOna    C    G        0      0        2 
   8    chr8_2188228     ASom    C    G        0      0        2 
   8    chr8_2188228     HCab    C    G        1      2        2 
   8    chr8_2188228     HPrz    C    G        1      2        2 
   8    chr8_2188228     ZBoe    C    G        0      0        2 
   8    chr8_2188228     ZGre    C    G        0      0        2 
   8    chr8_2188228     ZHar    C    G        0      0        2 
   8    chr8_2188228   Sample    C    G        0      0        2 
   8    chr8_2190988     AAsi    A    C        0      0        2 
   8    chr8_2190988     AKia    A    C        0      0        2 
   8    chr8_2190988     AOna    A    C        0      0        2 
   8    chr8_2190988     ASom    A    C        0      0        2 
   8    chr8_2190988     HCab    A    C        0      0        2 
   8    chr8_2190988     HPrz    A    C        0      0        2 
   8    chr8_2190988     ZBoe    A    C        0      0        2 
   8    chr8_2190988     ZGre    A    C        1      2        2 
   8    chr8_2190988     ZHar    A    C        0      0        2 
   8    chr8_2190988   Sample    A    C        0      0        2 
   8    chr8_2199992     AAsi    A    C      0.5      1        2 
   8    chr8_2199992     AKia    A    C        0      0        2 
   8    chr8_2199992     AOna    A    C        0      0        2 
   8    chr8_2199992     ASom    A    C        0      0        2 
   8    chr8_2199992     HCab    A    C        0      0        2 
   8    chr8_2199992     HPrz    A    C        0      0        2 
   8    chr8_2199992     ZBoe    A    C        0      0        2 
   8    chr8_2199992     ZGre    A    C        0      0        2 
   8    chr8_2199992     ZHar    A    C        0      0        2 
   8    chr8_2199992   Sample    A    C        0      0        2 
   8    chr8_2203719     AAsi    C    G        0      0        2 
   8    chr8_2203719     AKia    C    G        0      0        2 
   8    chr8_2203719     AOna    C    G        0      0        2 
   8    chr8_2203719     ASom    C    G        0      0        2 
   8    chr8_2203719     HCab    C    G        0      0        2 
   8    chr8_2203719     HPrz    C    G      0.5      1        2 
   8    chr8_2203719     ZBoe    C    G        0      0        2 
   8    chr8_2203719     ZGre    C    G        0      0        2 
   8    chr8_2203719     ZHar    C    G        0      0        2 
   8    chr8_2203719   Sample    C    G        0      0        2 
   8    chr8_2518414     AAsi    A    T        0      0        2 
   8    chr8_2518414     AKia    A    T        1      2        2 
   8    chr8_2518414     AOna    A    T        0      0        2 
   8    chr8_2518414     ASom    A    T        0      0        2 
   8    chr8_2518414     HCab    A    T        0      0        2 
   8    chr8_2518414     HPrz    A    T        0      0        2 
   8    chr8_2518414     ZBoe    A    T        0      0        2 
   8    chr8_2518414     ZGre    A    T        0      0        2 
   8    chr8_2518414     ZHar    A    T        0      0        2 
   8    chr8_2518414   Sample    A    T        0      0        2 
   8    chr8_2527770     AAsi    T    A        0      0        2 
   8    chr8_2527770     AKia    T    A        0      0        2 
   8    chr8_2527770     AOna    T    A        0      0        2 
   8    chr8_2527770     ASom    T    A        0      0        2 
   8    chr8_2527770     HCab    T    A        0      0        2 
   8    chr8_2527770     HPrz    T    A        0      0        2 
   8    chr8_2527770     ZBoe    T    A        0      0        2 
   8    chr8_2527770     ZGre    T    A        0      0        2 
   8    chr8_2527770     ZHar    T    A        1      2        2 
   8    chr8_2527770   Sample    T    A        0      0        2 
   8    chr8_2672739     AAsi    G    C        0      0        2 
   8    chr8_2672739     AKia    G    C        0      0        2 
   8    chr8_2672739     AOna    G    C        0      0        2 
   8    chr8_2672739     ASom    G    C        0      0        2 
   8    chr8_2672739     HCab    G    C        0      0        2 
   8    chr8_2672739     HPrz    G    C        0      0        2 
   8    chr8_2672739     ZBoe    G    C        0      0        2 
   8    chr8_2672739     ZGre    G    C      0.5      1        2 
   8    chr8_2672739     ZHar    G    C        0      0        2 
   8    chr8_2672739   Sample    G    C        0      0        2 
   8    chr8_2691057     AAsi    C    A        0      0        2 
   8    chr8_2691057     AKia    C    A        0      0        2 
   8    chr8_2691057     AOna    C    A        0      0        2 
   8    chr8_2691057     ASom    C    A        0      0        2 
   8    chr8_2691057     HCab    C    A        1      2        2 
   8    chr8_2691057     HPrz    C    A        1      2        2 
   8    chr8_2691057     ZBoe    C    A        0      0        2 
   8    chr8_2691057     ZGre    C    A        0      0        2 
   8    chr8_2691057     ZHar    C    A        0      0        2 
   8    chr8_2691057   Sample    C    A        0      0        2 
   8    chr8_2696475     AAsi    A    C        0      0        2 
   8    chr8_2696475     AKia    A    C        0      0        2 
   8    chr8_2696475     AOna    A    C        0      0        2 
   8    chr8_2696475     ASom    A    C        0      0        2 
   8    chr8_2696475     HCab    A    C        0      0        2 
   8    chr8_2696475     HPrz    A    C        0      0        2 
   8    chr8_2696475     ZBoe    A    C        1      2        2 
   8    chr8_2696475     ZGre    A    C        1      2        2 
   8    chr8_2696475     ZHar    A    C        1      2        2 
   8    chr8_2696475   Sample    A    C        0      0        2 
   8    chr8_2741617     AAsi    C    G        0      0        2 
   8    chr8_2741617     AKia    C    G        0      0        2 
   8    chr8_2741617     AOna    C    G        0      0        2 
   8    chr8_2741617     ASom    C    G        0      0        2 
   8    chr8_2741617     HCab    C    G        0      0        2 
   8    chr8_2741617     HPrz    C    G        0      0        2 
   8    chr8_2741617     ZBoe    C    G        0      0        2 
   8    chr8_2741617     ZGre    C    G      0.5      1        2 
   8    chr8_2741617     ZHar    C    G        0      0        2 
   8    chr8_2741617   Sample    C    G        0      0        2 
   8    chr8_2770293     AAsi    T    G        0      0        2 
   8    chr8_2770293     AKia    T    G        0      0        2 
   8    chr8_2770293     AOna    T    G        0      0        2 
   8    chr8_2770293     ASom    T    G        0      0        2 
   8    chr8_2770293     HCab    T    G        1      2        2 
   8    chr8_2770293     HPrz    T    G      0.5      1        2 
   8    chr8_2770293     ZBoe    T    G        0      0        2 
   8    chr8_2770293     ZGre    T    G        0      0        2 
   8    chr8_2770293     ZHar    T    G        0      0        2 
   8    chr8_2770293   Sample    T    G        0      0        2 
   8    chr8_2772037     AAsi    A    T        0      0        2 
   8    chr8_2772037     AKia    A    T        0      0        2 
   8    chr8_2772037     AOna    A    T        0      0        2 
   8    chr8_2772037     ASom    A    T        0      0        2 
   8    chr8_2772037     HCab    A    T        1      2        2 
   8    chr8_2772037     HPrz    A    T      0.5      1        2 
   8    chr8_2772037     ZBoe    A    T        0      0        2 
   8    chr8_2772037     ZGre    A    T        0      0        2 
   8    chr8_2772037     ZHar    A    T        0      0        2 
   8    chr8_2772037   Sample    A    T        0      0        2 
   8    chr8_2804282     AAsi    G    T        0      0        2 
   8    chr8_2804282     AKia    G    T        1      2        2 
   8    chr8_2804282     AOna    G    T        0      0        2 
   8    chr8_2804282     ASom    G    T        0      0        2 
   8    chr8_2804282     HCab    G    T        0      0        2 
   8    chr8_2804282     HPrz    G    T        0      0        2 
   8    chr8_2804282     ZBoe    G    T        0      0        2 
   8    chr8_2804282     ZGre    G    T        0      0        2 
   8    chr8_2804282     ZHar    G    T        0      0        2 
   8    chr8_2804282   Sample    G    T        0      0        2 
   8    chr8_2908198     AAsi    G    C        0      0        2 
   8    chr8_2908198     AKia    G    C        0      0        2 
   8    chr8_2908198     AOna    G    C        0      0        2 
   8    chr8_2908198     ASom    G    C        0      0        2 
   8    chr8_2908198     HCab    G    C        0      0        2 
   8    chr8_2908198     HPrz    G    C        0      0        2 
   8    chr8_2908198     ZBoe    G    C        0      0        2 
   8    chr8_2908198     ZGre    G    C        0      0        2 
   8    chr8_2908198     ZHar    G    C        1      2        2 
   8    chr8_2908198   Sample    G    C        0      0        2 
   8    chr8_2937081     AAsi    C    G        0      0        2 
   8    chr8_2937081     AKia    C    G        0      0        2 
   8    chr8_2937081     AOna    C    G        1      2        2 
   8    chr8_2937081     ASom    C    G        0      0        2 
   8    chr8_2937081     HCab    C    G        0      0        2 
   8    chr8_2937081     HPrz    C    G        0      0        2 
   8    chr8_2937081     ZBoe    C    G        0      0        2 
   8    chr8_2937081     ZGre    C    G        0      0        2 
   8    chr8_2937081     ZHar    C    G        0      0        2 
   8    chr8_2937081   Sample    C    G        0      0        2 
   8    chr8_2940821     AAsi    T    G        0      0        2 
   8    chr8_2940821     AKia    T    G        0      0        2 
   8    chr8_2940821     AOna    T    G        0      0        2 
   8    chr8_2940821     ASom    T    G        0      0        2 
   8    chr8_2940821     HCab    T    G        1      2        2 
   8    chr8_2940821     HPrz    T    G        1      2        2 
   8    chr8_2940821     ZBoe    T    G        0      0        2 
   8    chr8_2940821     ZGre    T    G      0.5      1        2 
   8    chr8_2940821     ZHar    T    G        0      0        2 
   8    chr8_2940821   Sample    T    G        0      0        2 
   8    chr8_2942573     AAsi    T    G        0      0        2 
   8    chr8_2942573     AKia    T    G        0      0        2 
   8    chr8_2942573     AOna    T    G        0      0        2 
   8    chr8_2942573     ASom    T    G        0      0        2 
   8    chr8_2942573     HCab    T    G        0      0        2 
   8    chr8_2942573     HPrz    T    G        0      0        2 
   8    chr8_2942573     ZBoe    T    G        1      2        2 
   8    chr8_2942573     ZGre    T    G        0      0        2 
   8    chr8_2942573     ZHar    T    G        0      0        2 
   8    chr8_2942573   Sample    T    G        0      0        2 
   8    chr8_2944574     AAsi    G    C        0      0        2 
   8    chr8_2944574     AKia    G    C        0      0        2 
   8    chr8_2944574     AOna    G    C        0      0        2 
   8    chr8_2944574     ASom    G    C        0      0        2 
   8    chr8_2944574     HCab    G    C        1      2        2 
   8    chr8_2944574     HPrz    G    C        1      2        2 
   8    chr8_2944574     ZBoe    G    C        0      0        2 
   8    chr8_2944574     ZGre    G    C        0      0        2 
   8    chr8_2944574     ZHar    G    C        0      0        2 
   8    chr8_2944574   Sample    G    C        0      0        2 
   8    chr8_2945993     AAsi    C    G        0      0        2 
   8    chr8_2945993     AKia    C    G        0      0        2 
   8    chr8_2945993     AOna    C    G        0      0        2 
   8    chr8_2945993     ASom    C    G        0      0        2 
   8    chr8_2945993     HCab    C    G        0      0        2 
   8    chr8_2945993     HPrz    C    G        0      0        2 
   8    chr8_2945993     ZBoe    C    G      0.5      1        2 
   8    chr8_2945993     ZGre    C    G        0      0        2 
   8    chr8_2945993     ZHar    C    G        0      0        2 
   8    chr8_2945993   Sample    C    G        0      0        2 
   8    chr8_2969247     AAsi    C    A        0      0        2 
   8    chr8_2969247     AKia    C    A        0      0        2 
   8    chr8_2969247     AOna    C    A        0      0        2 
   8    chr8_2969247     ASom    C    A      0.5      1        2 
   8    chr8_2969247     HCab    C    A        0      0        2 
   8    chr8_2969247     HPrz    C    A        0      0        2 
   8    chr8_2969247     ZBoe    C    A        0      0        2 
   8    chr8_2969247     ZGre    C    A        0      0        2 
   8    chr8_2969247     ZHar    C    A        0      0        2 
   8    chr8_2969247   Sample    C    A        0      0        2 
   8    chr8_2973467     AAsi    C    A        0      0        2 
   8    chr8_2973467     AKia    C    A        0      0        2 
   8    chr8_2973467     AOna    C    A        0      0        2 
   8    chr8_2973467     ASom    C    A        0      0        2 
   8    chr8_2973467     HCab    C    A        0      0        2 
   8    chr8_2973467     HPrz    C    A        0      0        2 
   8    chr8_2973467     ZBoe    C    A        0      0        2 
   8    chr8_2973467     ZGre    C    A        0      0        2 
   8    chr8_2973467     ZHar    C    A        1      2        2 
   8    chr8_2973467   Sample    C    A        0      0        2 
   8    chr8_3026214     AAsi    A    T        0      0        2 
   8    chr8_3026214     AKia    A    T        0      0        2 
   8    chr8_3026214     AOna    A    T        0      0        2 
   8    chr8_3026214     ASom    A    T        0      0        2 
   8    chr8_3026214     HCab    A    T        0      0        2 
   8    chr8_3026214     HPrz    A    T        0      0        2 
   8    chr8_3026214     ZBoe    A    T      0.5      1        2 
   8    chr8_3026214     ZGre    A    T        0      0        2 
   8    chr8_3026214     ZHar    A    T        0      0        2 
   8    chr8_3026214   Sample    A    T        0      0        2 
   8    chr8_3031621     AAsi    C    G        0      0        2 
   8    chr8_3031621     AKia    C    G        0      0        2 
   8    chr8_3031621     AOna    C    G        0      0        2 
   8    chr8_3031621     ASom    C    G        0      0        2 
   8    chr8_3031621     HCab    C    G        0      0        2 
   8    chr8_3031621     HPrz    C    G        0      0        2 
   8    chr8_3031621     ZBoe    C    G      0.5      1        2 
   8    chr8_3031621     ZGre    C    G        0      0        2 
   8    chr8_3031621     ZHar    C    G        0      0        2 
   8    chr8_3031621   Sample    C    G        0      0        2 
   8    chr8_3032921     AAsi    C    G        0      0        2 
   8    chr8_3032921     AKia    C    G        0      0        2 
   8    chr8_3032921     AOna    C    G        0      0        2 
   8    chr8_3032921     ASom    C    G        0      0        2 
   8    chr8_3032921     HCab    C    G        0      0        2 
   8    chr8_3032921     HPrz    C    G        0      0        2 
   8    chr8_3032921     ZBoe    C    G        0      0        2 
   8    chr8_3032921     ZGre    C    G        1      2        2 
   8    chr8_3032921     ZHar    C    G        0      0        2 
   8    chr8_3032921   Sample    C    G        0      0        2 
   8    chr8_3059488     AAsi    C    G        0      0        2 
   8    chr8_3059488     AKia    C    G        0      0        2 
   8    chr8_3059488     AOna    C    G        0      0        2 
   8    chr8_3059488     ASom    C    G        0      0        2 
   8    chr8_3059488     HCab    C    G        0      0        2 
   8    chr8_3059488     HPrz    C    G        0      0        2 
   8    chr8_3059488     ZBoe    C    G        0      0        2 
   8    chr8_3059488     ZGre    C    G        1      2        2 
   8    chr8_3059488     ZHar    C    G        0      0        2 
   8    chr8_3059488   Sample    C    G        0      0        2 
   8    chr8_3147453     AAsi    A    T        0      0        2 
   8    chr8_3147453     AKia    A    T        0      0        2 
   8    chr8_3147453     AOna    A    T        0      0        2 
   8    chr8_3147453     ASom    A    T      0.5      1        2 
   8    chr8_3147453     HCab    A    T        0      0        2 
   8    chr8_3147453     HPrz    A    T        0      0        2 
   8    chr8_3147453     ZBoe    A    T        0      0        2 
   8    chr8_3147453     ZGre    A    T        0      0        2 
   8    chr8_3147453     ZHar    A    T        0      0        2 
   8    chr8_3147453   Sample    A    T        0      0        2 
   8    chr8_3148173     AAsi    C    G        0      0        2 
   8    chr8_3148173     AKia    C    G        0      0        2 
   8    chr8_3148173     AOna    C    G        0      0        2 
   8    chr8_3148173     ASom    C    G        0      0        2 
   8    chr8_3148173     HCab    C    G        0      0        2 
   8    chr8_3148173     HPrz    C    G        0      0        2 
   8    chr8_3148173     ZBoe    C    G        1      2        2 
   8    chr8_3148173     ZGre    C    G        0      0        2 
   8    chr8_3148173     ZHar    C    G        0      0        2 
   8    chr8_3148173   Sample    C    G        0      0        2 
   8    chr8_3149173     AAsi    C    A        0      0        2 
   8    chr8_3149173     AKia    C    A        0      0        2 
   8    chr8_3149173     AOna    C    A        0      0        2 
   8    chr8_3149173     ASom    C    A        0      0        2 
   8    chr8_3149173     HCab    C    A        0      0        2 
   8    chr8_3149173     HPrz    C    A      0.5      1        2 
   8    chr8_3149173     ZBoe    C    A        0      0        2 
   8    chr8_3149173     ZGre    C    A        0      0        2 
   8    chr8_3149173     ZHar    C    A        0      0        2 
   8    chr8_3149173   Sample    C    A        0      0        2 
   8    chr8_3150828     AAsi    C    A        0      0        2 
   8    chr8_3150828     AKia    C    A      0.5      1        2 
   8    chr8_3150828     AOna    C    A        0      0        2 
   8    chr8_3150828     ASom    C    A        0      0        2 
   8    chr8_3150828     HCab    C    A        0      0        2 
   8    chr8_3150828     HPrz    C    A        0      0        2 
   8    chr8_3150828     ZBoe    C    A        0      0        2 
   8    chr8_3150828     ZGre    C    A        0      0        2 
   8    chr8_3150828     ZHar    C    A        0      0        2 
   8    chr8_3150828   Sample    C    A        0      0        2 
   8    chr8_3186651     AAsi    G    C        0      0        2 
   8    chr8_3186651     AKia    G    C        0      0        2 
   8    chr8_3186651     AOna    G    C        1      2        2 
   8    chr8_3186651     ASom    G    C        0      0        2 
   8    chr8_3186651     HCab    G    C        0      0        2 
   8    chr8_3186651     HPrz    G    C        0      0        2 
   8    chr8_3186651     ZBoe    G    C        0      0        2 
   8    chr8_3186651     ZGre    G    C        0      0        2 
   8    chr8_3186651     ZHar    G    C        0      0        2 
   8    chr8_3186651   Sample    G    C        0      0        2 
   8    chr8_3193861     AAsi    A    C        0      0        2 
   8    chr8_3193861     AKia    A    C        0      0        2 
   8    chr8_3193861     AOna    A    C        0      0        2 
   8    chr8_3193861     ASom    A    C        0      0        2 
   8    chr8_3193861     HCab    A    C        1      2        2 
   8    chr8_3193861     HPrz    A    C        1      2        2 
   8    chr8_3193861     ZBoe    A    C        0      0        2 
   8    chr8_3193861     ZGre    A    C        0      0        2 
   8    chr8_3193861     ZHar    A    C        0      0        2 
   8    chr8_3193861   Sample    A    C        0      0        2 
   8    chr8_3196058     AAsi    C    G        0      0        2 
   8    chr8_3196058     AKia    C    G        0      0        2 
   8    chr8_3196058     AOna    C    G        0      0        2 
   8    chr8_3196058     ASom    C    G        0      0        2 
   8    chr8_3196058     HCab    C    G        0      0        2 
   8    chr8_3196058     HPrz    C    G        0      0        2 
   8    chr8_3196058     ZBoe    C    G        1      2        2 
   8    chr8_3196058     ZGre    C    G        0      0        2 
   8    chr8_3196058     ZHar    C    G        0      0        2 
   8    chr8_3196058   Sample    C    G        0      0        2 
   8    chr8_3202242     AAsi    C    A        0      0        2 
   8    chr8_3202242     AKia    C    A        0      0        2 
   8    chr8_3202242     AOna    C    A        0      0        2 
   8    chr8_3202242     ASom    C    A        0      0        2 
   8    chr8_3202242     HCab    C    A        0      0        2 
   8    chr8_3202242     HPrz    C    A        0      0        2 
   8    chr8_3202242     ZBoe    C    A        0      0        2 
   8    chr8_3202242     ZGre    C    A      0.5      1        2 
   8    chr8_3202242     ZHar    C    A        0      0        2 
   8    chr8_3202242   Sample    C    A        0      0        2 
   8    chr8_3207242     AAsi    C    G        0      0        2 
   8    chr8_3207242     AKia    C    G        0      0        2 
   8    chr8_3207242     AOna    C    G        0      0        2 
   8    chr8_3207242     ASom    C    G        0      0        2 
   8    chr8_3207242     HCab    C    G        0      0        2 
   8    chr8_3207242     HPrz    C    G        0      0        2 
   8    chr8_3207242     ZBoe    C    G        0      0        2 
   8    chr8_3207242     ZGre    C    G      0.5      1        2 
   8    chr8_3207242     ZHar    C    G        0      0        2 
   8    chr8_3207242   Sample    C    G        0      0        2 
   8    chr8_3216877     AAsi    G    C        0      0        2 
   8    chr8_3216877     AKia    G    C        0      0        2 
   8    chr8_3216877     AOna    G    C        0      0        2 
   8    chr8_3216877     ASom    G    C        0      0        2 
   8    chr8_3216877     HCab    G    C        0      0        2 
   8    chr8_3216877     HPrz    G    C        0      0        2 
   8    chr8_3216877     ZBoe    G    C        1      2        2 
   8    chr8_3216877     ZGre    G    C        0      0        2 
   8    chr8_3216877     ZHar    G    C        0      0        2 
   8    chr8_3216877   Sample    G    C        0      0        2 
   8    chr8_3220202     AAsi    G    C        0      0        2 
   8    chr8_3220202     AKia    G    C        0      0        2 
   8    chr8_3220202     AOna    G    C        0      0        2 
   8    chr8_3220202     ASom    G    C        0      0        2 
   8    chr8_3220202     HCab    G    C        0      0        2 
   8    chr8_3220202     HPrz    G    C        0      0        2 
   8    chr8_3220202     ZBoe    G    C        0      0        2 
   8    chr8_3220202     ZGre    G    C      0.5      1        2 
   8    chr8_3220202     ZHar    G    C        0      0        2 
   8    chr8_3220202   Sample    G    C        0      0        2 
   8    chr8_3223130     AAsi    T    G        0      0        2 
   8    chr8_3223130     AKia    T    G        0      0        2 
   8    chr8_3223130     AOna    T    G        0      0        2 
   8    chr8_3223130     ASom    T    G        0      0        2 
   8    chr8_3223130     HCab    T    G        0      0        2 
   8    chr8_3223130     HPrz    T    G      0.5      1        2 
   8    chr8_3223130     ZBoe    T    G        0      0        2 
   8    chr8_3223130     ZGre    T    G        0      0        2 
   8    chr8_3223130     ZHar    T    G        0      0        2 
   8    chr8_3223130   Sample    T    G        0      0        2 
   8    chr8_3245810     AAsi    G    C      0.5      1        2 
   8    chr8_3245810     AKia    G    C        0      0        2 
   8    chr8_3245810     AOna    G    C        0      0        2 
   8    chr8_3245810     ASom    G    C        0      0        2 
   8    chr8_3245810     HCab    G    C        0      0        2 
   8    chr8_3245810     HPrz    G    C        0      0        2 
   8    chr8_3245810     ZBoe    G    C        0      0        2 
   8    chr8_3245810     ZGre    G    C        0      0        2 
   8    chr8_3245810     ZHar    G    C        0      0        2 
   8    chr8_3245810   Sample    G    C        0      0        2 
   8    chr8_3272205     AAsi    G    T        0      0        2 
   8    chr8_3272205     AKia    G    T        0      0        2 
   8    chr8_3272205     AOna    G    T        0      0        2 
   8    chr8_3272205     ASom    G    T        0      0        2 
   8    chr8_3272205     HCab    G    T        0      0        2 
   8    chr8_3272205     HPrz    G    T        0      0        2 
   8    chr8_3272205     ZBoe    G    T      0.5      1        2 
   8    chr8_3272205     ZGre    G    T        0      0        2 
   8    chr8_3272205     ZHar    G    T        0      0        2 
   8    chr8_3272205   Sample    G    T        0      0        2 
   8    chr8_3339280     AAsi    T    G        0      0        2 
   8    chr8_3339280     AKia    T    G        0      0        2 
   8    chr8_3339280     AOna    T    G        0      0        2 
   8    chr8_3339280     ASom    T    G        0      0        2 
   8    chr8_3339280     HCab    T    G        1      2        2 
   8    chr8_3339280     HPrz    T    G        1      2        2 
   8    chr8_3339280     ZBoe    T    G        0      0        2 
   8    chr8_3339280     ZGre    T    G        0      0        2 
   8    chr8_3339280     ZHar    T    G        0      0        2 
   8    chr8_3339280   Sample    T    G        0      0        2 
   8    chr8_3367576     AAsi    G    T        0      0        2 
   8    chr8_3367576     AKia    G    T        0      0        2 
   8    chr8_3367576     AOna    G    T        0      0        2 
   8    chr8_3367576     ASom    G    T        0      0        2 
   8    chr8_3367576     HCab    G    T        1      2        2 
   8    chr8_3367576     HPrz    G    T        1      2        2 
   8    chr8_3367576     ZBoe    G    T        0      0        2 
   8    chr8_3367576     ZGre    G    T        0      0        2 
   8    chr8_3367576     ZHar    G    T        0      0        2 
   8    chr8_3367576   Sample    G    T        0      0        2 
   8    chr8_3368047     AAsi    G    C        0      0        2 
   8    chr8_3368047     AKia    G    C        0      0        2 
   8    chr8_3368047     AOna    G    C        0      0        2 
   8    chr8_3368047     ASom    G    C        0      0        2 
   8    chr8_3368047     HCab    G    C        1      2        2 
   8    chr8_3368047     HPrz    G    C        1      2        2 
   8    chr8_3368047     ZBoe    G    C        0      0        2 
   8    chr8_3368047     ZGre    G    C        0      0        2 
   8    chr8_3368047     ZHar    G    C        0      0        2 
   8    chr8_3368047   Sample    G    C        0      0        2 
   8    chr8_3371918     AAsi    A    C        0      0        2 
   8    chr8_3371918     AKia    A    C        0      0        2 
   8    chr8_3371918     AOna    A    C        0      0        2 
   8    chr8_3371918     ASom    A    C        0      0        2 
   8    chr8_3371918     HCab    A    C      0.5      1        2 
   8    chr8_3371918     HPrz    A    C      0.5      1        2 
   8    chr8_3371918     ZBoe    A    C        0      0        2 
   8    chr8_3371918     ZGre    A    C        0      0        2 
   8    chr8_3371918     ZHar    A    C        0      0        2 
   8    chr8_3371918   Sample    A    C        0      0        2 
   8    chr8_3372943     AAsi    T    G        0      0        2 
   8    chr8_3372943     AKia    T    G        0      0        2 
   8    chr8_3372943     AOna    T    G        0      0        2 
   8    chr8_3372943     ASom    T    G        0      0        2 
   8    chr8_3372943     HCab    T    G        0      0        2 
   8    chr8_3372943     HPrz    T    G        0      0        2 
   8    chr8_3372943     ZBoe    T    G      0.5      1        2 
   8    chr8_3372943     ZGre    T    G        0      0        2 
   8    chr8_3372943     ZHar    T    G        0      0        2 
   8    chr8_3372943   Sample    T    G        0      0        2 
   8    chr8_3374729     AAsi    T    G        0      0        2 
   8    chr8_3374729     AKia    T    G        0      0        2 
   8    chr8_3374729     AOna    T    G        0      0        2 
   8    chr8_3374729     ASom    T    G        0      0        2 
   8    chr8_3374729     HCab    T    G        0      0        2 
   8    chr8_3374729     HPrz    T    G        0      0        2 
   8    chr8_3374729     ZBoe    T    G        0      0        2 
   8    chr8_3374729     ZGre    T    G        0      0        2 
   8    chr8_3374729     ZHar    T    G        1      2        2 
   8    chr8_3374729   Sample    T    G        0      0        2 
   8    chr8_3392063     AAsi    A    T        0      0        2 
   8    chr8_3392063     AKia    A    T        0      0        2 
   8    chr8_3392063     AOna    A    T        0      0        2 
   8    chr8_3392063     ASom    A    T        0      0        2 
   8    chr8_3392063     HCab    A    T        0      0        2 
   8    chr8_3392063     HPrz    A    T      0.5      1        2 
   8    chr8_3392063     ZBoe    A    T        0      0        2 
   8    chr8_3392063     ZGre    A    T        0      0        2 
   8    chr8_3392063     ZHar    A    T        0      0        2 
   8    chr8_3392063   Sample    A    T        0      0        2 
   8    chr8_3406001     AAsi    T    G        0      0        2 
   8    chr8_3406001     AKia    T    G        0      0        2 
   8    chr8_3406001     AOna    T    G        0      0        2 
   8    chr8_3406001     ASom    T    G        0      0        2 
   8    chr8_3406001     HCab    T    G        0      0        2 
   8    chr8_3406001     HPrz    T    G        0      0        2 
   8    chr8_3406001     ZBoe    T    G      0.5      1        2 
   8    chr8_3406001     ZGre    T    G        1      2        2 
   8    chr8_3406001     ZHar    T    G        0      0        2 
   8    chr8_3406001   Sample    T    G        0      0        2 
   8    chr8_3460900     AAsi    G    T        0      0        2 
   8    chr8_3460900     AKia    G    T        0      0        2 
   8    chr8_3460900     AOna    G    T        0      0        2 
   8    chr8_3460900     ASom    G    T        0      0        2 
   8    chr8_3460900     HCab    G    T        0      0        2 
   8    chr8_3460900     HPrz    G    T        0      0        2 
   8    chr8_3460900     ZBoe    G    T        0      0        2 
   8    chr8_3460900     ZGre    G    T        1      2        2 
   8    chr8_3460900     ZHar    G    T        0      0        2 
   8    chr8_3460900   Sample    G    T        0      0        2 
   8    chr8_3516921     AAsi    C    G        0      0        2 
   8    chr8_3516921     AKia    C    G        0      0        2 
   8    chr8_3516921     AOna    C    G        0      0        2 
   8    chr8_3516921     ASom    C    G        0      0        2 
   8    chr8_3516921     HCab    C    G        1      2        2 
   8    chr8_3516921     HPrz    C    G        1      2        2 
   8    chr8_3516921     ZBoe    C    G        0      0        2 
   8    chr8_3516921     ZGre    C    G        0      0        2 
   8    chr8_3516921     ZHar    C    G        0      0        2 
   8    chr8_3516921   Sample    C    G        0      0        2 
   8    chr8_3518449     AAsi    T    G        0      0        2 
   8    chr8_3518449     AKia    T    G        1      2        2 
   8    chr8_3518449     AOna    T    G        1      2        2 
   8    chr8_3518449     ASom    T    G        0      0        2 
   8    chr8_3518449     HCab    T    G        0      0        2 
   8    chr8_3518449     HPrz    T    G        0      0        2 
   8    chr8_3518449     ZBoe    T    G        0      0        2 
   8    chr8_3518449     ZGre    T    G        0      0        2 
   8    chr8_3518449     ZHar    T    G        0      0        2 
   8    chr8_3518449   Sample    T    G        0      0        2 
   8    chr8_3549909     AAsi    G    T        0      0        2 
   8    chr8_3549909     AKia    G    T        0      0        2 
   8    chr8_3549909     AOna    G    T        0      0        2 
   8    chr8_3549909     ASom    G    T        0      0        2 
   8    chr8_3549909     HCab    G    T      0.5      1        2 
   8    chr8_3549909     HPrz    G    T        1      2        2 
   8    chr8_3549909     ZBoe    G    T        0      0        2 
   8    chr8_3549909     ZGre    G    T        0      0        2 
   8    chr8_3549909     ZHar    G    T        0      0        2 
   8    chr8_3549909   Sample    G    T        0      0        2 
   8    chr8_3572974     AAsi    A    C        0      0        2 
   8    chr8_3572974     AKia    A    C      0.5      1        2 
   8    chr8_3572974     AOna    A    C        0      0        2 
   8    chr8_3572974     ASom    A    C        0      0        2 
   8    chr8_3572974     HCab    A    C        0      0        2 
   8    chr8_3572974     HPrz    A    C        0      0        2 
   8    chr8_3572974     ZBoe    A    C        0      0        2 
   8    chr8_3572974     ZGre    A    C        0      0        2 
   8    chr8_3572974     ZHar    A    C        0      0        2 
   8    chr8_3572974   Sample    A    C        0      0        2 
   8    chr8_3584835     AAsi    G    C        0      0        2 
   8    chr8_3584835     AKia    G    C        0      0        2 
   8    chr8_3584835     AOna    G    C        0      0        2 
   8    chr8_3584835     ASom    G    C      0.5      1        2 
   8    chr8_3584835     HCab    G    C        0      0        2 
   8    chr8_3584835     HPrz    G    C        0      0        2 
   8    chr8_3584835     ZBoe    G    C        0      0        2 
   8    chr8_3584835     ZGre    G    C        0      0        2 
   8    chr8_3584835     ZHar    G    C        0      0        2 
   8    chr8_3584835   Sample    G    C        0      0        2 
   8    chr8_3628553     AAsi    A    C        0      0        2 
   8    chr8_3628553     AKia    A    C        0      0        2 
   8    chr8_3628553     AOna    A    C        0      0        2 
   8    chr8_3628553     ASom    A    C        0      0        2 
   8    chr8_3628553     HCab    A    C        1      2        2 
   8    chr8_3628553     HPrz    A    C        1      2        2 
   8    chr8_3628553     ZBoe    A    C        0      0        2 
   8    chr8_3628553     ZGre    A    C        0      0        2 
   8    chr8_3628553     ZHar    A    C        0      0        2 
   8    chr8_3628553   Sample    A    C        0      0        2 
   8    chr8_3637235     AAsi    G    T        0      0        2 
   8    chr8_3637235     AKia    G    T        0      0        2 
   8    chr8_3637235     AOna    G    T        0      0        2 
   8    chr8_3637235     ASom    G    T        0      0        2 
   8    chr8_3637235     HCab    G    T        0      0        2 
   8    chr8_3637235     HPrz    G    T        0      0        2 
   8    chr8_3637235     ZBoe    G    T      0.5      1        2 
   8    chr8_3637235     ZGre    G    T        0      0        2 
   8    chr8_3637235     ZHar    G    T        0      0        2 
   8    chr8_3637235   Sample    G    T        0      0        2 
   8    chr8_3645240     AAsi    G    T        0      0        2 
   8    chr8_3645240     AKia    G    T        0      0        2 
   8    chr8_3645240     AOna    G    T        0      0        2 
   8    chr8_3645240     ASom    G    T      0.5      1        2 
   8    chr8_3645240     HCab    G    T        0      0        2 
   8    chr8_3645240     HPrz    G    T        0      0        2 
   8    chr8_3645240     ZBoe    G    T        0      0        2 
   8    chr8_3645240     ZGre    G    T        0      0        2 
   8    chr8_3645240     ZHar    G    T        0      0        2 
   8    chr8_3645240   Sample    G    T        0      0        2 
   8    chr8_4045168     AAsi    G    C        0      0        2 
   8    chr8_4045168     AKia    G    C      0.5      1        2 
   8    chr8_4045168     AOna    G    C        0      0        2 
   8    chr8_4045168     ASom    G    C        0      0        2 
   8    chr8_4045168     HCab    G    C        0      0        2 
   8    chr8_4045168     HPrz    G    C        0      0        2 
   8    chr8_4045168     ZBoe    G    C        0      0        2 
   8    chr8_4045168     ZGre    G    C        0      0        2 
   8    chr8_4045168     ZHar    G    C        0      0        2 
   8    chr8_4045168   Sample    G    C        0      0        2 
   8    chr8_4056322     AAsi    C    G        0      0        2 
   8    chr8_4056322     AKia    C    G        0      0        2 
   8    chr8_4056322     AOna    C    G        0      0        2 
   8    chr8_4056322     ASom    C    G        0      0        2 
   8    chr8_4056322     HCab    C    G        0      0        2 
   8    chr8_4056322     HPrz    C    G        0      0        2 
   8    chr8_4056322     ZBoe    C    G      0.5      1        2 
   8    chr8_4056322     ZGre    C    G        1      2        2 
   8    chr8_4056322     ZHar    C    G        0      0        2 
   8    chr8_4056322   Sample    C    G        0      0        2 
   8    chr8_4068320     AAsi    T    G      0.5      1        2 
   8    chr8_4068320     AKia    T    G        0      0        2 
   8    chr8_4068320     AOna    T    G        0      0        2 
   8    chr8_4068320     ASom    T    G      0.5      1        2 
   8    chr8_4068320     HCab    T    G        0      0        2 
   8    chr8_4068320     HPrz    T    G        0      0        2 
   8    chr8_4068320     ZBoe    T    G        0      0        2 
   8    chr8_4068320     ZGre    T    G        0      0        2 
   8    chr8_4068320     ZHar    T    G        0      0        2 
   8    chr8_4068320   Sample    T    G        0      0        2 
   8    chr8_4070448     AAsi    G    T        0      0        2 
   8    chr8_4070448     AKia    G    T        0      0        2 
   8    chr8_4070448     AOna    G    T        1      2        2 
   8    chr8_4070448     ASom    G    T        0      0        2 
   8    chr8_4070448     HCab    G    T        0      0        2 
   8    chr8_4070448     HPrz    G    T        0      0        2 
   8    chr8_4070448     ZBoe    G    T        0      0        2 
   8    chr8_4070448     ZGre    G    T        0      0        2 
   8    chr8_4070448     ZHar    G    T        0      0        2 
   8    chr8_4070448   Sample    G    T        0      0        2 
   8    chr8_4085750     AAsi    C    G        0      0        2 
   8    chr8_4085750     AKia    C    G        0      0        2 
   8    chr8_4085750     AOna    C    G        1      2        2 
   8    chr8_4085750     ASom    C    G        0      0        2 
   8    chr8_4085750     HCab    C    G        0      0        2 
   8    chr8_4085750     HPrz    C    G        0      0        2 
   8    chr8_4085750     ZBoe    C    G        0      0        2 
   8    chr8_4085750     ZGre    C    G        0      0        2 
   8    chr8_4085750     ZHar    C    G        0      0        2 
   8    chr8_4085750   Sample    C    G        0      0        2 
   8    chr8_4088632     AAsi    A    C        0      0        2 
   8    chr8_4088632     AKia    A    C        0      0        2 
   8    chr8_4088632     AOna    A    C        0      0        2 
   8    chr8_4088632     ASom    A    C        0      0        2 
   8    chr8_4088632     HCab    A    C        0      0        2 
   8    chr8_4088632     HPrz    A    C        0      0        2 
   8    chr8_4088632     ZBoe    A    C        0      0        2 
   8    chr8_4088632     ZGre    A    C        0      0        2 
   8    chr8_4088632     ZHar    A    C      0.5      1        2 
   8    chr8_4088632   Sample    A    C        0      0        2 
   8    chr8_4094557     AAsi    G    T        0      0        2 
   8    chr8_4094557     AKia    G    T      0.5      1        2 
   8    chr8_4094557     AOna    G    T        0      0        2 
   8    chr8_4094557     ASom    G    T        0      0        2 
   8    chr8_4094557     HCab    G    T        0      0        2 
   8    chr8_4094557     HPrz    G    T        0      0        2 
   8    chr8_4094557     ZBoe    G    T        0      0        2 
   8    chr8_4094557     ZGre    G    T        0      0        2 
   8    chr8_4094557     ZHar    G    T        0      0        2 
   8    chr8_4094557   Sample    G    T        0      0        2 
   8    chr8_4099537     AAsi    C    G        0      0        2 
   8    chr8_4099537     AKia    C    G      0.5      1        2 
   8    chr8_4099537     AOna    C    G        0      0        2 
   8    chr8_4099537     ASom    C    G        0      0        2 
   8    chr8_4099537     HCab    C    G        0      0        2 
   8    chr8_4099537     HPrz    C    G        0      0        2 
   8    chr8_4099537     ZBoe    C    G        1      2        2 
   8    chr8_4099537     ZGre    C    G        1      2        2 
   8    chr8_4099537     ZHar    C    G        1      2        2 
   8    chr8_4099537   Sample    C    G        0      0        2 
   8    chr8_4108206     AAsi    C    G        0      0        2 
   8    chr8_4108206     AKia    C    G        0      0        2 
   8    chr8_4108206     AOna    C    G        0      0        2 
   8    chr8_4108206     ASom    C    G        0      0        2 
   8    chr8_4108206     HCab    C    G        0      0        2 
   8    chr8_4108206     HPrz    C    G      0.5      1        2 
   8    chr8_4108206     ZBoe    C    G        0      0        2 
   8    chr8_4108206     ZGre    C    G        0      0        2 
   8    chr8_4108206     ZHar    C    G        0      0        2 
   8    chr8_4108206   Sample    C    G        0      0        2 
   8    chr8_4110751     AAsi    C    G        0      0        2 
   8    chr8_4110751     AKia    C    G      0.5      1        2 
   8    chr8_4110751     AOna    C    G        1      2        2 
   8    chr8_4110751     ASom    C    G        0      0        2 
   8    chr8_4110751     HCab    C    G        0      0        2 
   8    chr8_4110751     HPrz    C    G        0      0        2 
   8    chr8_4110751     ZBoe    C    G        0      0        2 
   8    chr8_4110751     ZGre    C    G        0      0        2 
   8    chr8_4110751     ZHar    C    G        0      0        2 
   8    chr8_4110751   Sample    C    G        0      0        2 
   8    chr8_4116916     AAsi    C    G        1      2        2 
   8    chr8_4116916     AKia    C    G        0      0        2 
   8    chr8_4116916     AOna    C    G        0      0        2 
   8    chr8_4116916     ASom    C    G      0.5      1        2 
   8    chr8_4116916     HCab    C    G        0      0        2 
   8    chr8_4116916     HPrz    C    G        0      0        2 
   8    chr8_4116916     ZBoe    C    G        0      0        2 
   8    chr8_4116916     ZGre    C    G        0      0        2 
   8    chr8_4116916     ZHar    C    G        0      0        2 
   8    chr8_4116916   Sample    C    G        1      2        2 
   8    chr8_4118577     AAsi    C    G        0      0        2 
   8    chr8_4118577     AKia    C    G        1      2        2 
   8    chr8_4118577     AOna    C    G        0      0        2 
   8    chr8_4118577     ASom    C    G        0      0        2 
   8    chr8_4118577     HCab    C    G        0      0        2 
   8    chr8_4118577     HPrz    C    G        0      0        2 
   8    chr8_4118577     ZBoe    C    G        0      0        2 
   8    chr8_4118577     ZGre    C    G        0      0        2 
   8    chr8_4118577     ZHar    C    G        0      0        2 
   8    chr8_4118577   Sample    C    G        0      0        2 
   8    chr8_4118929     AAsi    T    G        0      0        2 
   8    chr8_4118929     AKia    T    G        0      0        2 
   8    chr8_4118929     AOna    T    G        0      0        2 
   8    chr8_4118929     ASom    T    G        0      0        2 
   8    chr8_4118929     HCab    T    G        0      0        2 
   8    chr8_4118929     HPrz    T    G        0      0        2 
   8    chr8_4118929     ZBoe    T    G        0      0        2 
   8    chr8_4118929     ZGre    T    G        0      0        2 
   8    chr8_4118929     ZHar    T    G        1      2        2 
   8    chr8_4118929   Sample    T    G        0      0        2 
   8    chr8_4119747     AAsi    G    T        0      0        2 
   8    chr8_4119747     AKia    G    T        0      0        2 
   8    chr8_4119747     AOna    G    T        0      0        2 
   8    chr8_4119747     ASom    G    T        0      0        2 
   8    chr8_4119747     HCab    G    T        0      0        2 
   8    chr8_4119747     HPrz    G    T        0      0        2 
   8    chr8_4119747     ZBoe    G    T        0      0        2 
   8    chr8_4119747     ZGre    G    T        1      2        2 
   8    chr8_4119747     ZHar    G    T        0      0        2 
   8    chr8_4119747   Sample    G    T        0      0        2 
   8    chr8_4134771     AAsi    C    G        0      0        2 
   8    chr8_4134771     AKia    C    G        0      0        2 
   8    chr8_4134771     AOna    C    G        0      0        2 
   8    chr8_4134771     ASom    C    G        0      0        2 
   8    chr8_4134771     HCab    C    G        0      0        2 
   8    chr8_4134771     HPrz    C    G        0      0        2 
   8    chr8_4134771     ZBoe    C    G      0.5      1        2 
   8    chr8_4134771     ZGre    C    G        0      0        2 
   8    chr8_4134771     ZHar    C    G        0      0        2 
   8    chr8_4134771   Sample    C    G        0      0        2 
   8    chr8_4135445     AAsi    C    G        0      0        2 
   8    chr8_4135445     AKia    C    G        0      0        2 
   8    chr8_4135445     AOna    C    G        0      0        2 
   8    chr8_4135445     ASom    C    G        0      0        2 
   8    chr8_4135445     HCab    C    G      0.5      1        2 
   8    chr8_4135445     HPrz    C    G      0.5      1        2 
   8    chr8_4135445     ZBoe    C    G        0      0        2 
   8    chr8_4135445     ZGre    C    G        0      0        2 
   8    chr8_4135445     ZHar    C    G        0      0        2 
   8    chr8_4135445   Sample    C    G        0      0        2 
   8    chr8_4143000     AAsi    G    C        0      0        2 
   8    chr8_4143000     AKia    G    C        0      0        2 
   8    chr8_4143000     AOna    G    C        0      0        2 
   8    chr8_4143000     ASom    G    C        0      0        2 
   8    chr8_4143000     HCab    G    C        0      0        2 
   8    chr8_4143000     HPrz    G    C      0.5      1        2 
   8    chr8_4143000     ZBoe    G    C        0      0        2 
   8    chr8_4143000     ZGre    G    C        0      0        2 
   8    chr8_4143000     ZHar    G    C        0      0        2 
   8    chr8_4143000   Sample    G    C        0      0        2 
   8    chr8_4197430     AAsi    G    C        0      0        2 
   8    chr8_4197430     AKia    G    C        0      0        2 
   8    chr8_4197430     AOna    G    C        0      0        2 
   8    chr8_4197430     ASom    G    C        0      0        2 
   8    chr8_4197430     HCab    G    C        0      0        2 
   8    chr8_4197430     HPrz    G    C        0      0        2 
   8    chr8_4197430     ZBoe    G    C        0      0        2 
   8    chr8_4197430     ZGre    G    C        1      2        2 
   8    chr8_4197430     ZHar    G    C        0      0        2 
   8    chr8_4197430   Sample    G    C        0      0        2 
   8    chr8_4212282     AAsi    T    G        0      0        2 
   8    chr8_4212282     AKia    T    G        0      0        2 
   8    chr8_4212282     AOna    T    G        0      0        2 
   8    chr8_4212282     ASom    T    G        0      0        2 
   8    chr8_4212282     HCab    T    G        1      2        2 
   8    chr8_4212282     HPrz    T    G        1      2        2 
   8    chr8_4212282     ZBoe    T    G        0      0        2 
   8    chr8_4212282     ZGre    T    G        1      2        2 
   8    chr8_4212282     ZHar    T    G        0      0        2 
   8    chr8_4212282   Sample    T    G        0      0        2 
   8    chr8_4222423     AAsi    C    G        0      0        2 
   8    chr8_4222423     AKia    C    G        0      0        2 
   8    chr8_4222423     AOna    C    G        0      0        2 
   8    chr8_4222423     ASom    C    G        0      0        2 
   8    chr8_4222423     HCab    C    G        1      2        2 
   8    chr8_4222423     HPrz    C    G        1      2        2 
   8    chr8_4222423     ZBoe    C    G        0      0        2 
   8    chr8_4222423     ZGre    C    G        1      2        2 
   8    chr8_4222423     ZHar    C    G        0      0        2 
   8    chr8_4222423   Sample    C    G        0      0        2 
   8    chr8_4231583     AAsi    A    T        0      0        2 
   8    chr8_4231583     AKia    A    T        0      0        2 
   8    chr8_4231583     AOna    A    T        0      0        2 
   8    chr8_4231583     ASom    A    T        0      0        2 
   8    chr8_4231583     HCab    A    T        1      2        2 
   8    chr8_4231583     HPrz    A    T        1      2        2 
   8    chr8_4231583     ZBoe    A    T        0      0        2 
   8    chr8_4231583     ZGre    A    T        0      0        2 
   8    chr8_4231583     ZHar    A    T        0      0        2 
   8    chr8_4231583   Sample    A    T        0      0        2 
   8    chr8_4232370     AAsi    G    C        0      0        2 
   8    chr8_4232370     AKia    G    C        1      2        2 
   8    chr8_4232370     AOna    G    C        1      2        2 
   8    chr8_4232370     ASom    G    C        0      0        2 
   8    chr8_4232370     HCab    G    C        0      0        2 
   8    chr8_4232370     HPrz    G    C        0      0        2 
   8    chr8_4232370     ZBoe    G    C        0      0        2 
   8    chr8_4232370     ZGre    G    C        1      2        2 
   8    chr8_4232370     ZHar    G    C        0      0        2 
   8    chr8_4232370   Sample    G    C        0      0        2 
   8    chr8_4288544     AAsi    T    G        0      0        2 
   8    chr8_4288544     AKia    T    G        0      0        2 
   8    chr8_4288544     AOna    T    G        0      0        2 
   8    chr8_4288544     ASom    T    G        0      0        2 
   8    chr8_4288544     HCab    T    G        0      0        2 
   8    chr8_4288544     HPrz    T    G        0      0        2 
   8    chr8_4288544     ZBoe    T    G        1      2        2 
   8    chr8_4288544     ZGre    T    G        1      2        2 
   8    chr8_4288544     ZHar    T    G        0      0        2 
   8    chr8_4288544   Sample    T    G        0      0        2 
   8    chr8_4289405     AAsi    T    A        0      0        2 
   8    chr8_4289405     AKia    T    A        0      0        2 
   8    chr8_4289405     AOna    T    A        0      0        2 
   8    chr8_4289405     ASom    T    A        0      0        2 
   8    chr8_4289405     HCab    T    A        1      2        2 
   8    chr8_4289405     HPrz    T    A        1      2        2 
   8    chr8_4289405     ZBoe    T    A        0      0        2 
   8    chr8_4289405     ZGre    T    A        0      0        2 
   8    chr8_4289405     ZHar    T    A        0      0        2 
   8    chr8_4289405   Sample    T    A        0      0        2 
   8    chr8_4295704     AAsi    C    A        0      0        2 
   8    chr8_4295704     AKia    C    A        0      0        2 
   8    chr8_4295704     AOna    C    A        0      0        2 
   8    chr8_4295704     ASom    C    A        0      0        2 
   8    chr8_4295704     HCab    C    A        0      0        2 
   8    chr8_4295704     HPrz    C    A        0      0        2 
   8    chr8_4295704     ZBoe    C    A      0.5      1        2 
   8    chr8_4295704     ZGre    C    A        1      2        2 
   8    chr8_4295704     ZHar    C    A        0      0        2 
   8    chr8_4295704   Sample    C    A        0      0        2 
   8    chr8_4303763     AAsi    A    C        0      0        2 
   8    chr8_4303763     AKia    A    C        0      0        2 
   8    chr8_4303763     AOna    A    C        0      0        2 
   8    chr8_4303763     ASom    A    C        0      0        2 
   8    chr8_4303763     HCab    A    C        0      0        2 
   8    chr8_4303763     HPrz    A    C        0      0        2 
   8    chr8_4303763     ZBoe    A    C        0      0        2 
   8    chr8_4303763     ZGre    A    C        0      0        2 
   8    chr8_4303763     ZHar    A    C        1      2        2 
   8    chr8_4303763   Sample    A    C        0      0        2 
   8    chr8_4379678     AAsi    T    G      0.5      1        2 
   8    chr8_4379678     AKia    T    G        0      0        2 
   8    chr8_4379678     AOna    T    G        0      0        2 
   8    chr8_4379678     ASom    T    G        0      0        2 
   8    chr8_4379678     HCab    T    G        0      0        2 
   8    chr8_4379678     HPrz    T    G        0      0        2 
   8    chr8_4379678     ZBoe    T    G        0      0        2 
   8    chr8_4379678     ZGre    T    G        1      2        2 
   8    chr8_4379678     ZHar    T    G        0      0        2 
   8    chr8_4379678   Sample    T    G        1      2        2 
   8    chr8_4380269     AAsi    C    A        0      0        2 
   8    chr8_4380269     AKia    C    A        0      0        2 
   8    chr8_4380269     AOna    C    A        0      0        2 
   8    chr8_4380269     ASom    C    A        0      0        2 
   8    chr8_4380269     HCab    C    A        0      0        2 
   8    chr8_4380269     HPrz    C    A        0      0        2 
   8    chr8_4380269     ZBoe    C    A        1      2        2 
   8    chr8_4380269     ZGre    C    A        0      0        2 
   8    chr8_4380269     ZHar    C    A        0      0        2 
   8    chr8_4380269   Sample    C    A        0      0        2 
   8    chr8_4385239     AAsi    C    G      0.5      1        2 
   8    chr8_4385239     AKia    C    G        0      0        2 
   8    chr8_4385239     AOna    C    G        0      0        2 
   8    chr8_4385239     ASom    C    G      0.5      1        2 
   8    chr8_4385239     HCab    C    G        0      0        2 
   8    chr8_4385239     HPrz    C    G        0      0        2 
   8    chr8_4385239     ZBoe    C    G        0      0        2 
   8    chr8_4385239     ZGre    C    G        0      0        2 
   8    chr8_4385239     ZHar    C    G        0      0        2 
   8    chr8_4385239   Sample    C    G        0      0        2 
   8    chr8_4399865     AAsi    A    C        0      0        2 
   8    chr8_4399865     AKia    A    C        1      2        2 
   8    chr8_4399865     AOna    A    C        1      2        2 
   8    chr8_4399865     ASom    A    C        0      0        2 
   8    chr8_4399865     HCab    A    C        1      2        2 
   8    chr8_4399865     HPrz    A    C        1      2        2 
   8    chr8_4399865     ZBoe    A    C        0      0        2 
   8    chr8_4399865     ZGre    A    C        0      0        2 
   8    chr8_4399865     ZHar    A    C        0      0        2 
   8    chr8_4399865   Sample    A    C        0      0        2 
   8    chr8_4568549     AAsi    A    T        1      2        2 
   8    chr8_4568549     AKia    A    T        0      0        2 
   8    chr8_4568549     AOna    A    T        0      0        2 
   8    chr8_4568549     ASom    A    T        1      2        2 
   8    chr8_4568549     HCab    A    T        0      0        2 
   8    chr8_4568549     HPrz    A    T        0      0        2 
   8    chr8_4568549     ZBoe    A    T        0      0        2 
   8    chr8_4568549     ZGre    A    T        1      2        2 
   8    chr8_4568549     ZHar    A    T        1      2        2 
   8    chr8_4568549   Sample    A    T        1      2        2 
   8    chr8_4574756     AAsi    C    A      0.5      1        2 
   8    chr8_4574756     AKia    C    A        0      0        2 
   8    chr8_4574756     AOna    C    A        0      0        2 
   8    chr8_4574756     ASom    C    A      0.5      1        2 
   8    chr8_4574756     HCab    C    A        0      0        2 
   8    chr8_4574756     HPrz    C    A        0      0        2 
   8    chr8_4574756     ZBoe    C    A        0      0        2 
   8    chr8_4574756     ZGre    C    A        0      0        2 
   8    chr8_4574756     ZHar    C    A        0      0        2 
   8    chr8_4574756   Sample    C    A        1      2        2 
   8    chr8_4582020     AAsi    C    A        0      0        2 
   8    chr8_4582020     AKia    C    A        0      0        2 
   8    chr8_4582020     AOna    C    A        0      0        2 
   8    chr8_4582020     ASom    C    A        0      0        2 
   8    chr8_4582020     HCab    C    A        1      2        2 
   8    chr8_4582020     HPrz    C    A        1      2        2 
   8    chr8_4582020     ZBoe    C    A        0      0        2 
   8    chr8_4582020     ZGre    C    A        0      0        2 
   8    chr8_4582020     ZHar    C    A        0      0        2 
   8    chr8_4582020   Sample    C    A        0      0        2 
   8    chr8_4586078     AAsi    G    C        0      0        2 
   8    chr8_4586078     AKia    G    C        1      2        2 
   8    chr8_4586078     AOna    G    C        0      0        2 
   8    chr8_4586078     ASom    G    C        0      0        2 
   8    chr8_4586078     HCab    G    C        0      0        2 
   8    chr8_4586078     HPrz    G    C        0      0        2 
   8    chr8_4586078     ZBoe    G    C        0      0        2 
   8    chr8_4586078     ZGre    G    C        0      0        2 
   8    chr8_4586078     ZHar    G    C        0      0        2 
   8    chr8_4586078   Sample    G    C        0      0        2 
   8    chr8_4607671     AAsi    T    G        0      0        2 
   8    chr8_4607671     AKia    T    G      0.5      1        2 
   8    chr8_4607671     AOna    T    G        0      0        2 
   8    chr8_4607671     ASom    T    G        0      0        2 
   8    chr8_4607671     HCab    T    G        0      0        2 
   8    chr8_4607671     HPrz    T    G        0      0        2 
   8    chr8_4607671     ZBoe    T    G        0      0        2 
   8    chr8_4607671     ZGre    T    G        0      0        2 
   8    chr8_4607671     ZHar    T    G        0      0        2 
   8    chr8_4607671   Sample    T    G        0      0        2 
   8    chr8_4610962     AAsi    G    C        0      0        2 
   8    chr8_4610962     AKia    G    C        0      0        2 
   8    chr8_4610962     AOna    G    C        0      0        2 
   8    chr8_4610962     ASom    G    C        0      0        2 
   8    chr8_4610962     HCab    G    C      0.5      1        2 
   8    chr8_4610962     HPrz    G    C        0      0        2 
   8    chr8_4610962     ZBoe    G    C        0      0        2 
   8    chr8_4610962     ZGre    G    C        0      0        2 
   8    chr8_4610962     ZHar    G    C        0      0        2 
   8    chr8_4610962   Sample    G    C        0      0        2 
   8    chr8_4620484     AAsi    G    C        0      0        2 
   8    chr8_4620484     AKia    G    C        0      0        2 
   8    chr8_4620484     AOna    G    C        0      0        2 
   8    chr8_4620484     ASom    G    C        0      0        2 
   8    chr8_4620484     HCab    G    C        0      0        2 
   8    chr8_4620484     HPrz    G    C        0      0        2 
   8    chr8_4620484     ZBoe    G    C        0      0        2 
   8    chr8_4620484     ZGre    G    C        0      0        2 
   8    chr8_4620484     ZHar    G    C      0.5      1        2 
   8    chr8_4620484   Sample    G    C        0      0        2 
   8    chr8_4669711     AAsi    A    C        0      0        2 
   8    chr8_4669711     AKia    A    C        0      0        2 
   8    chr8_4669711     AOna    A    C        0      0        2 
   8    chr8_4669711     ASom    A    C        0      0        2 
   8    chr8_4669711     HCab    A    C        0      0        2 
   8    chr8_4669711     HPrz    A    C        0      0        2 
   8    chr8_4669711     ZBoe    A    C      0.5      1        2 
   8    chr8_4669711     ZGre    A    C        0      0        2 
   8    chr8_4669711     ZHar    A    C        0      0        2 
   8    chr8_4669711   Sample    A    C        0      0        2 
   8    chr8_4675357     AAsi    G    C        0      0        2 
   8    chr8_4675357     AKia    G    C        0      0        2 
   8    chr8_4675357     AOna    G    C        0      0        2 
   8    chr8_4675357     ASom    G    C        0      0        2 
   8    chr8_4675357     HCab    G    C        1      2        2 
   8    chr8_4675357     HPrz    G    C        1      2        2 
   8    chr8_4675357     ZBoe    G    C        0      0        2 
   8    chr8_4675357     ZGre    G    C        0      0        2 
   8    chr8_4675357     ZHar    G    C        0      0        2 
   8    chr8_4675357   Sample    G    C        0      0        2 
   8    chr8_4687794     AAsi    G    C        0      0        2 
   8    chr8_4687794     AKia    G    C        0      0        2 
   8    chr8_4687794     AOna    G    C        0      0        2 
   8    chr8_4687794     ASom    G    C        0      0        2 
   8    chr8_4687794     HCab    G    C        0      0        2 
   8    chr8_4687794     HPrz    G    C        0      0        2 
   8    chr8_4687794     ZBoe    G    C        0      0        2 
   8    chr8_4687794     ZGre    G    C        1      2        2 
   8    chr8_4687794     ZHar    G    C        0      0        2 
   8    chr8_4687794   Sample    G    C        0      0        2 
   8    chr8_4689403     AAsi    C    A        0      0        2 
   8    chr8_4689403     AKia    C    A        0      0        2 
   8    chr8_4689403     AOna    C    A        0      0        2 
   8    chr8_4689403     ASom    C    A        0      0        2 
   8    chr8_4689403     HCab    C    A        1      2        2 
   8    chr8_4689403     HPrz    C    A        1      2        2 
   8    chr8_4689403     ZBoe    C    A        0      0        2 
   8    chr8_4689403     ZGre    C    A        0      0        2 
   8    chr8_4689403     ZHar    C    A        0      0        2 
   8    chr8_4689403   Sample    C    A        0      0        2 
   8    chr8_4773811     AAsi    T    A        0      0        2 
   8    chr8_4773811     AKia    T    A        0      0        2 
   8    chr8_4773811     AOna    T    A        0      0        2 
   8    chr8_4773811     ASom    T    A        0      0        2 
   8    chr8_4773811     HCab    T    A        0      0        2 
   8    chr8_4773811     HPrz    T    A      0.5      1        2 
   8    chr8_4773811     ZBoe    T    A        0      0        2 
   8    chr8_4773811     ZGre    T    A        0      0        2 
   8    chr8_4773811     ZHar    T    A        0      0        2 
   8    chr8_4773811   Sample    T    A        0      0        2 
   8    chr8_4775627     AAsi    T    G        0      0        2 
   8    chr8_4775627     AKia    T    G        0      0        2 
   8    chr8_4775627     AOna    T    G        1      2        2 
   8    chr8_4775627     ASom    T    G        0      0        2 
   8    chr8_4775627     HCab    T    G        1      2        2 
   8    chr8_4775627     HPrz    T    G        1      2        2 
   8    chr8_4775627     ZBoe    T    G        0      0        2 
   8    chr8_4775627     ZGre    T    G        0      0        2 
   8    chr8_4775627     ZHar    T    G        0      0        2 
   8    chr8_4775627   Sample    T    G        0      0        2 
   8    chr8_4796879     AAsi    G    C        0      0        2 
   8    chr8_4796879     AKia    G    C        0      0        2 
   8    chr8_4796879     AOna    G    C        0      0        2 
   8    chr8_4796879     ASom    G    C        0      0        2 
   8    chr8_4796879     HCab    G    C        0      0        2 
   8    chr8_4796879     HPrz    G    C        0      0        2 
   8    chr8_4796879     ZBoe    G    C        0      0        2 
   8    chr8_4796879     ZGre    G    C        0      0        2 
   8    chr8_4796879     ZHar    G    C        1      2        2 
   8    chr8_4796879   Sample    G    C        0      0        2 
   8    chr8_4857932     AAsi    G    C        0      0        2 
   8    chr8_4857932     AKia    G    C        0      0        2 
   8    chr8_4857932     AOna    G    C      0.5      1        2 
   8    chr8_4857932     ASom    G    C        0      0        2 
   8    chr8_4857932     HCab    G    C        0      0        2 
   8    chr8_4857932     HPrz    G    C        0      0        2 
   8    chr8_4857932     ZBoe    G    C        0      0        2 
   8    chr8_4857932     ZGre    G    C        0      0        2 
   8    chr8_4857932     ZHar    G    C        0      0        2 
   8    chr8_4857932   Sample    G    C        0      0        2 
   8    chr8_5001824     AAsi    T    G        0      0        2 
   8    chr8_5001824     AKia    T    G        0      0        2 
   8    chr8_5001824     AOna    T    G        0      0        2 
   8    chr8_5001824     ASom    T    G        0      0        2 
   8    chr8_5001824     HCab    T    G      0.5      1        2 
   8    chr8_5001824     HPrz    T    G        1      2        2 
   8    chr8_5001824     ZBoe    T    G        0      0        2 
   8    chr8_5001824     ZGre    T    G        0      0        2 
   8    chr8_5001824     ZHar    T    G        0      0        2 
   8    chr8_5001824   Sample    T    G        0      0        2 
   8    chr8_5008492     AAsi    A    C        0      0        2 
   8    chr8_5008492     AKia    A    C        0      0        2 
   8    chr8_5008492     AOna    A    C        0      0        2 
   8    chr8_5008492     ASom    A    C        0      0        2 
   8    chr8_5008492     HCab    A    C        0      0        2 
   8    chr8_5008492     HPrz    A    C        0      0        2 
   8    chr8_5008492     ZBoe    A    C        0      0        2 
   8    chr8_5008492     ZGre    A    C        0      0        2 
   8    chr8_5008492     ZHar    A    C        1      2        2 
   8    chr8_5008492   Sample    A    C        0      0        2 
   8    chr8_5036744     AAsi    A    C        0      0        2 
   8    chr8_5036744     AKia    A    C      0.5      1        2 
   8    chr8_5036744     AOna    A    C        0      0        2 
   8    chr8_5036744     ASom    A    C        0      0        2 
   8    chr8_5036744     HCab    A    C        0      0        2 
   8    chr8_5036744     HPrz    A    C        0      0        2 
   8    chr8_5036744     ZBoe    A    C        0      0        2 
   8    chr8_5036744     ZGre    A    C        0      0        2 
   8    chr8_5036744     ZHar    A    C        0      0        2 
   8    chr8_5036744   Sample    A    C        0      0        2 
   8    chr8_5048774     AAsi    C    G        0      0        2 
   8    chr8_5048774     AKia    C    G        0      0        2 
   8    chr8_5048774     AOna    C    G        0      0        2 
   8    chr8_5048774     ASom    C    G        0      0        2 
   8    chr8_5048774     HCab    C    G        1      2        2 
   8    chr8_5048774     HPrz    C    G        1      2        2 
   8    chr8_5048774     ZBoe    C    G        0      0        2 
   8    chr8_5048774     ZGre    C    G        0      0        2 
   8    chr8_5048774     ZHar    C    G        0      0        2 
   8    chr8_5048774   Sample    C    G        0      0        2 
   8    chr8_5083784     AAsi    A    T        0      0        2 
   8    chr8_5083784     AKia    A    T        0      0        2 
   8    chr8_5083784     AOna    A    T        0      0        2 
   8    chr8_5083784     ASom    A    T        0      0        2 
   8    chr8_5083784     HCab    A    T        0      0        2 
   8    chr8_5083784     HPrz    A    T        0      0        2 
   8    chr8_5083784     ZBoe    A    T        1      2        2 
   8    chr8_5083784     ZGre    A    T        0      0        2 
   8    chr8_5083784     ZHar    A    T        0      0        2 
   8    chr8_5083784   Sample    A    T        0      0        2 
   8    chr8_5085270     AAsi    C    A      0.5      1        2 
   8    chr8_5085270     AKia    C    A        0      0        2 
   8    chr8_5085270     AOna    C    A        0      0        2 
   8    chr8_5085270     ASom    C    A        0      0        2 
   8    chr8_5085270     HCab    C    A        0      0        2 
   8    chr8_5085270     HPrz    C    A        0      0        2 
   8    chr8_5085270     ZBoe    C    A        0      0        2 
   8    chr8_5085270     ZGre    C    A        0      0        2 
   8    chr8_5085270     ZHar    C    A        0      0        2 
   8    chr8_5085270   Sample    C    A        0      0        2 
   8    chr8_5119194     AAsi    A    C        0      0        2 
   8    chr8_5119194     AKia    A    C        0      0        2 
   8    chr8_5119194     AOna    A    C        0      0        2 
   8    chr8_5119194     ASom    A    C        0      0        2 
   8    chr8_5119194     HCab    A    C        0      0        2 
   8    chr8_5119194     HPrz    A    C        0      0        2 
   8    chr8_5119194     ZBoe    A    C        1      2        2 
   8    chr8_5119194     ZGre    A    C        1      2        2 
   8    chr8_5119194     ZHar    A    C        1      2        2 
   8    chr8_5119194   Sample    A    C        0      0        2 
   8    chr8_5120952     AAsi    T    A        0      0        2 
   8    chr8_5120952     AKia    T    A        0      0        2 
   8    chr8_5120952     AOna    T    A        0      0        2 
   8    chr8_5120952     ASom    T    A        0      0        2 
   8    chr8_5120952     HCab    T    A        0      0        2 
   8    chr8_5120952     HPrz    T    A        0      0        2 
   8    chr8_5120952     ZBoe    T    A        0      0        2 
   8    chr8_5120952     ZGre    T    A        0      0        2 
   8    chr8_5120952     ZHar    T    A        1      2        2 
   8    chr8_5120952   Sample    T    A        0      0        2 
   8    chr8_5128958     AAsi    A    T        0      0        2 
   8    chr8_5128958     AKia    A    T        0      0        2 
   8    chr8_5128958     AOna    A    T        0      0        2 
   8    chr8_5128958     ASom    A    T        0      0        2 
   8    chr8_5128958     HCab    A    T        1      2        2 
   8    chr8_5128958     HPrz    A    T        0      0        2 
   8    chr8_5128958     ZBoe    A    T        0      0        2 
   8    chr8_5128958     ZGre    A    T        0      0        2 
   8    chr8_5128958     ZHar    A    T        0      0        2 
   8    chr8_5128958   Sample    A    T        0      0        2 
   8    chr8_5132023     AAsi    A    T        0      0        2 
   8    chr8_5132023     AKia    A    T        0      0        2 
   8    chr8_5132023     AOna    A    T        0      0        2 
   8    chr8_5132023     ASom    A    T        0      0        2 
   8    chr8_5132023     HCab    A    T        0      0        2 
   8    chr8_5132023     HPrz    A    T        0      0        2 
   8    chr8_5132023     ZBoe    A    T      0.5      1        2 
   8    chr8_5132023     ZGre    A    T        0      0        2 
   8    chr8_5132023     ZHar    A    T        0      0        2 
   8    chr8_5132023   Sample    A    T        0      0        2 
   8    chr8_5159741     AAsi    G    C      0.5      1        2 
   8    chr8_5159741     AKia    G    C        0      0        2 
   8    chr8_5159741     AOna    G    C        0      0        2 
   8    chr8_5159741     ASom    G    C        1      2        2 
   8    chr8_5159741     HCab    G    C        0      0        2 
   8    chr8_5159741     HPrz    G    C        0      0        2 
   8    chr8_5159741     ZBoe    G    C        0      0        2 
   8    chr8_5159741     ZGre    G    C        0      0        2 
   8    chr8_5159741     ZHar    G    C        0      0        2 
   8    chr8_5159741   Sample    G    C        0      0        2 
   8    chr8_5162762     AAsi    T    G        0      0        2 
   8    chr8_5162762     AKia    T    G        0      0        2 
   8    chr8_5162762     AOna    T    G        0      0        2 
   8    chr8_5162762     ASom    T    G        1      2        2 
   8    chr8_5162762     HCab    T    G        0      0        2 
   8    chr8_5162762     HPrz    T    G        0      0        2 
   8    chr8_5162762     ZBoe    T    G        0      0        2 
   8    chr8_5162762     ZGre    T    G        0      0        2 
   8    chr8_5162762     ZHar    T    G        0      0        2 
   8    chr8_5162762   Sample    T    G        0      0        2 
   8    chr8_5197912     AAsi    C    A        0      0        2 
   8    chr8_5197912     AKia    C    A        0      0        2 
   8    chr8_5197912     AOna    C    A        0      0        2 
   8    chr8_5197912     ASom    C    A        0      0        2 
   8    chr8_5197912     HCab    C    A        1      2        2 
   8    chr8_5197912     HPrz    C    A        1      2        2 
   8    chr8_5197912     ZBoe    C    A        0      0        2 
   8    chr8_5197912     ZGre    C    A        0      0        2 
   8    chr8_5197912     ZHar    C    A        0      0        2 
   8    chr8_5197912   Sample    C    A        0      0        2 
   8    chr8_5200635     AAsi    G    C        0      0        2 
   8    chr8_5200635     AKia    G    C        0      0        2 
   8    chr8_5200635     AOna    G    C        0      0        2 
   8    chr8_5200635     ASom    G    C        0      0        2 
   8    chr8_5200635     HCab    G    C        0      0        2 
   8    chr8_5200635     HPrz    G    C        0      0        2 
   8    chr8_5200635     ZBoe    G    C        0      0        2 
   8    chr8_5200635     ZGre    G    C        0      0        2 
   8    chr8_5200635     ZHar    G    C      0.5      1        2 
   8    chr8_5200635   Sample    G    C        0      0        2 
   8    chr8_5204245     AAsi    T    A        0      0        2 
   8    chr8_5204245     AKia    T    A        0      0        2 
   8    chr8_5204245     AOna    T    A        0      0        2 
   8    chr8_5204245     ASom    T    A        0      0        2 
   8    chr8_5204245     HCab    T    A        0      0        2 
   8    chr8_5204245     HPrz    T    A        0      0        2 
   8    chr8_5204245     ZBoe    T    A      0.5      1        2 
   8    chr8_5204245     ZGre    T    A        0      0        2 
   8    chr8_5204245     ZHar    T    A        0      0        2 
   8    chr8_5204245   Sample    T    A        0      0        2 
   8    chr8_5216603     AAsi    T    G        0      0        2 
   8    chr8_5216603     AKia    T    G        0      0        2 
   8    chr8_5216603     AOna    T    G        0      0        2 
   8    chr8_5216603     ASom    T    G        0      0        2 
   8    chr8_5216603     HCab    T    G        0      0        2 
   8    chr8_5216603     HPrz    T    G        0      0        2 
   8    chr8_5216603     ZBoe    T    G      0.5      1        2 
   8    chr8_5216603     ZGre    T    G        0      0        2 
   8    chr8_5216603     ZHar    T    G        0      0        2 
   8    chr8_5216603   Sample    T    G        0      0        2 
   8    chr8_5222053     AAsi    G    C        0      0        2 
   8    chr8_5222053     AKia    G    C        0      0        2 
   8    chr8_5222053     AOna    G    C        0      0        2 
   8    chr8_5222053     ASom    G    C        0      0        2 
   8    chr8_5222053     HCab    G    C        1      2        2 
   8    chr8_5222053     HPrz    G    C        1      2        2 
   8    chr8_5222053     ZBoe    G    C        0      0        2 
   8    chr8_5222053     ZGre    G    C        0      0        2 
   8    chr8_5222053     ZHar    G    C        0      0        2 
   8    chr8_5222053   Sample    G    C        0      0        2 
   8    chr8_5242062     AAsi    T    A        0      0        2 
   8    chr8_5242062     AKia    T    A        0      0        2 
   8    chr8_5242062     AOna    T    A        0      0        2 
   8    chr8_5242062     ASom    T    A        0      0        2 
   8    chr8_5242062     HCab    T    A        0      0        2 
   8    chr8_5242062     HPrz    T    A        0      0        2 
   8    chr8_5242062     ZBoe    T    A        0      0        2 
   8    chr8_5242062     ZGre    T    A        0      0        2 
   8    chr8_5242062     ZHar    T    A        1      2        2 
   8    chr8_5242062   Sample    T    A        0      0        2 
   8    chr8_5246388     AAsi    T    G        0      0        2 
   8    chr8_5246388     AKia    T    G        0      0        2 
   8    chr8_5246388     AOna    T    G        0      0        2 
   8    chr8_5246388     ASom    T    G        0      0        2 
   8    chr8_5246388     HCab    T    G        1      2        2 
   8    chr8_5246388     HPrz    T    G        0      0        2 
   8    chr8_5246388     ZBoe    T    G        0      0        2 
   8    chr8_5246388     ZGre    T    G        0      0        2 
   8    chr8_5246388     ZHar    T    G        0      0        2 
   8    chr8_5246388   Sample    T    G        0      0        2 
   8    chr8_5249319     AAsi    C    A        0      0        2 
   8    chr8_5249319     AKia    C    A        0      0        2 
   8    chr8_5249319     AOna    C    A        0      0        2 
   8    chr8_5249319     ASom    C    A        0      0        2 
   8    chr8_5249319     HCab    C    A        0      0        2 
   8    chr8_5249319     HPrz    C    A        0      0        2 
   8    chr8_5249319     ZBoe    C    A        0      0        2 
   8    chr8_5249319     ZGre    C    A      0.5      1        2 
   8    chr8_5249319     ZHar    C    A        0      0        2 
   8    chr8_5249319   Sample    C    A        0      0        2 
   8    chr8_5251430     AAsi    C    G        0      0        2 
   8    chr8_5251430     AKia    C    G        0      0        2 
   8    chr8_5251430     AOna    C    G        0      0        2 
   8    chr8_5251430     ASom    C    G        0      0        2 
   8    chr8_5251430     HCab    C    G        0      0        2 
   8    chr8_5251430     HPrz    C    G        0      0        2 
   8    chr8_5251430     ZBoe    C    G        1      2        2 
   8    chr8_5251430     ZGre    C    G        0      0        2 
   8    chr8_5251430     ZHar    C    G        0      0        2 
   8    chr8_5251430   Sample    C    G        0      0        2 
   8    chr8_5266192     AAsi    A    T        0      0        2 
   8    chr8_5266192     AKia    A    T        0      0        2 
   8    chr8_5266192     AOna    A    T        0      0        2 
   8    chr8_5266192     ASom    A    T        0      0        2 
   8    chr8_5266192     HCab    A    T        1      2        2 
   8    chr8_5266192     HPrz    A    T        1      2        2 
   8    chr8_5266192     ZBoe    A    T        0      0        2 
   8    chr8_5266192     ZGre    A    T        0      0        2 
   8    chr8_5266192     ZHar    A    T        0      0        2 
   8    chr8_5266192   Sample    A    T        0      0        2 
   8    chr8_5281271     AAsi    G    T        0      0        2 
   8    chr8_5281271     AKia    G    T        0      0        2 
   8    chr8_5281271     AOna    G    T        0      0        2 
   8    chr8_5281271     ASom    G    T        0      0        2 
   8    chr8_5281271     HCab    G    T        0      0        2 
   8    chr8_5281271     HPrz    G    T        0      0        2 
   8    chr8_5281271     ZBoe    G    T      0.5      1        2 
   8    chr8_5281271     ZGre    G    T        0      0        2 
   8    chr8_5281271     ZHar    G    T        0      0        2 
   8    chr8_5281271   Sample    G    T        0      0        2 
   8    chr8_5281842     AAsi    A    C        0      0        2 
   8    chr8_5281842     AKia    A    C        0      0        2 
   8    chr8_5281842     AOna    A    C        1      2        2 
   8    chr8_5281842     ASom    A    C        0      0        2 
   8    chr8_5281842     HCab    A    C        0      0        2 
   8    chr8_5281842     HPrz    A    C        0      0        2 
   8    chr8_5281842     ZBoe    A    C        0      0        2 
   8    chr8_5281842     ZGre    A    C        0      0        2 
   8    chr8_5281842     ZHar    A    C        0      0        2 
   8    chr8_5281842   Sample    A    C        0      0        2 
   8    chr8_5285927     AAsi    T    A        0      0        2 
   8    chr8_5285927     AKia    T    A        0      0        2 
   8    chr8_5285927     AOna    T    A        0      0        2 
   8    chr8_5285927     ASom    T    A        0      0        2 
   8    chr8_5285927     HCab    T    A        1      2        2 
   8    chr8_5285927     HPrz    T    A        1      2        2 
   8    chr8_5285927     ZBoe    T    A        0      0        2 
   8    chr8_5285927     ZGre    T    A        0      0        2 
   8    chr8_5285927     ZHar    T    A        0      0        2 
   8    chr8_5285927   Sample    T    A        0      0        2 
   8    chr8_5315428     AAsi    C    G        0      0        2 
   8    chr8_5315428     AKia    C    G      0.5      1        2 
   8    chr8_5315428     AOna    C    G        0      0        2 
   8    chr8_5315428     ASom    C    G        0      0        2 
   8    chr8_5315428     HCab    C    G        0      0        2 
   8    chr8_5315428     HPrz    C    G        0      0        2 
   8    chr8_5315428     ZBoe    C    G        0      0        2 
   8    chr8_5315428     ZGre    C    G        0      0        2 
   8    chr8_5315428     ZHar    C    G        0      0        2 
   8    chr8_5315428   Sample    C    G        0      0        2 
   8    chr8_5318318     AAsi    T    G        0      0        2 
   8    chr8_5318318     AKia    T    G        0      0        2 
   8    chr8_5318318     AOna    T    G        0      0        2 
   8    chr8_5318318     ASom    T    G        0      0        2 
   8    chr8_5318318     HCab    T    G        0      0        2 
   8    chr8_5318318     HPrz    T    G      0.5      1        2 
   8    chr8_5318318     ZBoe    T    G        0      0        2 
   8    chr8_5318318     ZGre    T    G        0      0        2 
   8    chr8_5318318     ZHar    T    G        0      0        2 
   8    chr8_5318318   Sample    T    G        0      0        2 
   8    chr8_5322782     AAsi    A    C        0      0        2 
   8    chr8_5322782     AKia    A    C        0      0        2 
   8    chr8_5322782     AOna    A    C        0      0        2 
   8    chr8_5322782     ASom    A    C        0      0        2 
   8    chr8_5322782     HCab    A    C        0      0        2 
   8    chr8_5322782     HPrz    A    C        0      0        2 
   8    chr8_5322782     ZBoe    A    C      0.5      1        2 
   8    chr8_5322782     ZGre    A    C        0      0        2 
   8    chr8_5322782     ZHar    A    C        0      0        2 
   8    chr8_5322782   Sample    A    C        0      0        2 
   8    chr8_5324720     AAsi    C    A        0      0        2 
   8    chr8_5324720     AKia    C    A        0      0        2 
   8    chr8_5324720     AOna    C    A        0      0        2 
   8    chr8_5324720     ASom    C    A        0      0        2 
   8    chr8_5324720     HCab    C    A        0      0        2 
   8    chr8_5324720     HPrz    C    A        0      0        2 
   8    chr8_5324720     ZBoe    C    A        0      0        2 
   8    chr8_5324720     ZGre    C    A        1      2        2 
   8    chr8_5324720     ZHar    C    A        0      0        2 
   8    chr8_5324720   Sample    C    A        0      0        2 
   8    chr8_5342965     AAsi    G    T        1      2        2 
   8    chr8_5342965     AKia    G    T        0      0        2 
   8    chr8_5342965     AOna    G    T        0      0        2 
   8    chr8_5342965     ASom    G    T        0      0        2 
   8    chr8_5342965     HCab    G    T        0      0        2 
   8    chr8_5342965     HPrz    G    T        0      0        2 
   8    chr8_5342965     ZBoe    G    T        0      0        2 
   8    chr8_5342965     ZGre    G    T        0      0        2 
   8    chr8_5342965     ZHar    G    T        0      0        2 
   8    chr8_5342965   Sample    G    T        1      2        2 
   8    chr8_5345592     AAsi    G    C        0      0        2 
   8    chr8_5345592     AKia    G    C        1      2        2 
   8    chr8_5345592     AOna    G    C        1      2        2 
   8    chr8_5345592     ASom    G    C        0      0        2 
   8    chr8_5345592     HCab    G    C        0      0        2 
   8    chr8_5345592     HPrz    G    C        0      0        2 
   8    chr8_5345592     ZBoe    G    C        0      0        2 
   8    chr8_5345592     ZGre    G    C        0      0        2 
   8    chr8_5345592     ZHar    G    C        0      0        2 
   8    chr8_5345592   Sample    G    C        0      0        2 
   8    chr8_5405354     AAsi    A    C      0.5      1        2 
   8    chr8_5405354     AKia    A    C        0      0        2 
   8    chr8_5405354     AOna    A    C        0      0        2 
   8    chr8_5405354     ASom    A    C        0      0        2 
   8    chr8_5405354     HCab    A    C        0      0        2 
   8    chr8_5405354     HPrz    A    C        0      0        2 
   8    chr8_5405354     ZBoe    A    C        0      0        2 
   8    chr8_5405354     ZGre    A    C        0      0        2 
   8    chr8_5405354     ZHar    A    C        0      0        2 
   8    chr8_5405354   Sample    A    C        0      0        2 
   8    chr8_5424293     AAsi    T    A        0      0        2 
   8    chr8_5424293     AKia    T    A        0      0        2 
   8    chr8_5424293     AOna    T    A        0      0        2 
   8    chr8_5424293     ASom    T    A        0      0        2 
   8    chr8_5424293     HCab    T    A        0      0        2 
   8    chr8_5424293     HPrz    T    A      0.5      1        2 
   8    chr8_5424293     ZBoe    T    A        0      0        2 
   8    chr8_5424293     ZGre    T    A        0      0        2 
   8    chr8_5424293     ZHar    T    A        0      0        2 
   8    chr8_5424293   Sample    T    A        0      0        2 
   8    chr8_5459286     AAsi    G    T        0      0        2 
   8    chr8_5459286     AKia    G    T        0      0        2 
   8    chr8_5459286     AOna    G    T        0      0        2 
   8    chr8_5459286     ASom    G    T        0      0        2 
   8    chr8_5459286     HCab    G    T        0      0        2 
   8    chr8_5459286     HPrz    G    T      0.5      1        2 
   8    chr8_5459286     ZBoe    G    T        0      0        2 
   8    chr8_5459286     ZGre    G    T        0      0        2 
   8    chr8_5459286     ZHar    G    T        0      0        2 
   8    chr8_5459286   Sample    G    T        0      0        2 
   8    chr8_5489400     AAsi    G    T        0      0        2 
   8    chr8_5489400     AKia    G    T        0      0        2 
   8    chr8_5489400     AOna    G    T        0      0        2 
   8    chr8_5489400     ASom    G    T      0.5      1        2 
   8    chr8_5489400     HCab    G    T        0      0        2 
   8    chr8_5489400     HPrz    G    T        0      0        2 
   8    chr8_5489400     ZBoe    G    T        0      0        2 
   8    chr8_5489400     ZGre    G    T        0      0        2 
   8    chr8_5489400     ZHar    G    T        0      0        2 
   8    chr8_5489400   Sample    G    T        0      0        2 
   8    chr8_5495989     AAsi    T    G        0      0        2 
   8    chr8_5495989     AKia    T    G        0      0        2 
   8    chr8_5495989     AOna    T    G        0      0        2 
   8    chr8_5495989     ASom    T    G        0      0        2 
   8    chr8_5495989     HCab    T    G        0      0        2 
   8    chr8_5495989     HPrz    T    G        0      0        2 
   8    chr8_5495989     ZBoe    T    G        0      0        2 
   8    chr8_5495989     ZGre    T    G        0      0        2 
   8    chr8_5495989     ZHar    T    G        1      2        2 
   8    chr8_5495989   Sample    T    G        0      0        2 
   8    chr8_5500293     AAsi    T    G        0      0        2 
   8    chr8_5500293     AKia    T    G        0      0        2 
   8    chr8_5500293     AOna    T    G        0      0        2 
   8    chr8_5500293     ASom    T    G        0      0        2 
   8    chr8_5500293     HCab    T    G        1      2        2 
   8    chr8_5500293     HPrz    T    G        1      2        2 
   8    chr8_5500293     ZBoe    T    G        0      0        2 
   8    chr8_5500293     ZGre    T    G        0      0        2 
   8    chr8_5500293     ZHar    T    G        0      0        2 
   8    chr8_5500293   Sample    T    G        0      0        2 
   8    chr8_5548096     AAsi    A    C        0      0        2 
   8    chr8_5548096     AKia    A    C        0      0        2 
   8    chr8_5548096     AOna    A    C        0      0        2 
   8    chr8_5548096     ASom    A    C        0      0        2 
   8    chr8_5548096     HCab    A    C        1      2        2 
   8    chr8_5548096     HPrz    A    C        1      2        2 
   8    chr8_5548096     ZBoe    A    C        0      0        2 
   8    chr8_5548096     ZGre    A    C        0      0        2 
   8    chr8_5548096     ZHar    A    C        0      0        2 
   8    chr8_5548096   Sample    A    C        0      0        2 
   8    chr8_5569185     AAsi    G    C        0      0        2 
   8    chr8_5569185     AKia    G    C        0      0        2 
   8    chr8_5569185     AOna    G    C        0      0        2 
   8    chr8_5569185     ASom    G    C        0      0        2 
   8    chr8_5569185     HCab    G    C        1      2        2 
   8    chr8_5569185     HPrz    G    C        0      0        2 
   8    chr8_5569185     ZBoe    G    C        0      0        2 
   8    chr8_5569185     ZGre    G    C        0      0        2 
   8    chr8_5569185     ZHar    G    C        0      0        2 
   8    chr8_5569185   Sample    G    C        0      0        2 
   8    chr8_5606833     AAsi    T    G        0      0        2 
   8    chr8_5606833     AKia    T    G        1      2        2 
   8    chr8_5606833     AOna    T    G        1      2        2 
   8    chr8_5606833     ASom    T    G        0      0        2 
   8    chr8_5606833     HCab    T    G        0      0        2 
   8    chr8_5606833     HPrz    T    G        0      0        2 
   8    chr8_5606833     ZBoe    T    G        0      0        2 
   8    chr8_5606833     ZGre    T    G        0      0        2 
   8    chr8_5606833     ZHar    T    G        0      0        2 
   8    chr8_5606833   Sample    T    G        0      0        2 
   8    chr8_5635394     AAsi    C    A        0      0        2 
   8    chr8_5635394     AKia    C    A        0      0        2 
   8    chr8_5635394     AOna    C    A        0      0        2 
   8    chr8_5635394     ASom    C    A        0      0        2 
   8    chr8_5635394     HCab    C    A        1      2        2 
   8    chr8_5635394     HPrz    C    A        1      2        2 
   8    chr8_5635394     ZBoe    C    A        0      0        2 
   8    chr8_5635394     ZGre    C    A        0      0        2 
   8    chr8_5635394     ZHar    C    A        0      0        2 
   8    chr8_5635394   Sample    C    A        0      0        2 
   8    chr8_5645816     AAsi    C    A        1      2        2 
   8    chr8_5645816     AKia    C    A        0      0        2 
   8    chr8_5645816     AOna    C    A        0      0        2 
   8    chr8_5645816     ASom    C    A        1      2        2 
   8    chr8_5645816     HCab    C    A        0      0        2 
   8    chr8_5645816     HPrz    C    A        0      0        2 
   8    chr8_5645816     ZBoe    C    A        0      0        2 
   8    chr8_5645816     ZGre    C    A        0      0        2 
   8    chr8_5645816     ZHar    C    A        0      0        2 
   8    chr8_5645816   Sample    C    A        1      2        2 
   8    chr8_5650112     AAsi    G    T        0      0        2 
   8    chr8_5650112     AKia    G    T        0      0        2 
   8    chr8_5650112     AOna    G    T        0      0        2 
   8    chr8_5650112     ASom    G    T        0      0        2 
   8    chr8_5650112     HCab    G    T        0      0        2 
   8    chr8_5650112     HPrz    G    T        0      0        2 
   8    chr8_5650112     ZBoe    G    T        0      0        2 
   8    chr8_5650112     ZGre    G    T        0      0        2 
   8    chr8_5650112     ZHar    G    T        1      2        2 
   8    chr8_5650112   Sample    G    T        0      0        2 
   8    chr8_5668953     AAsi    C    A        0      0        2 
   8    chr8_5668953     AKia    C    A        0      0        2 
   8    chr8_5668953     AOna    C    A        0      0        2 
   8    chr8_5668953     ASom    C    A        0      0        2 
   8    chr8_5668953     HCab    C    A        0      0        2 
   8    chr8_5668953     HPrz    C    A        0      0        2 
   8    chr8_5668953     ZBoe    C    A        0      0        2 
   8    chr8_5668953     ZGre    C    A        0      0        2 
   8    chr8_5668953     ZHar    C    A        1      2        2 
   8    chr8_5668953   Sample    C    A        0      0        2 
   8    chr8_5684204     AAsi    A    T        0      0        2 
   8    chr8_5684204     AKia    A    T        0      0        2 
   8    chr8_5684204     AOna    A    T        0      0        2 
   8    chr8_5684204     ASom    A    T        0      0        2 
   8    chr8_5684204     HCab    A    T        0      0        2 
   8    chr8_5684204     HPrz    A    T        0      0        2 
   8    chr8_5684204     ZBoe    A    T        0      0        2 
   8    chr8_5684204     ZGre    A    T        1      2        2 
   8    chr8_5684204     ZHar    A    T        0      0        2 
   8    chr8_5684204   Sample    A    T        0      0        2 
   8    chr8_5692448     AAsi    G    C        0      0        2 
   8    chr8_5692448     AKia    G    C        0      0        2 
   8    chr8_5692448     AOna    G    C        0      0        2 
   8    chr8_5692448     ASom    G    C        0      0        2 
   8    chr8_5692448     HCab    G    C        0      0        2 
   8    chr8_5692448     HPrz    G    C        0      0        2 
   8    chr8_5692448     ZBoe    G    C        0      0        2 
   8    chr8_5692448     ZGre    G    C        0      0        2 
   8    chr8_5692448     ZHar    G    C        1      2        2 
   8    chr8_5692448   Sample    G    C        0      0        2 
   8    chr8_5704654     AAsi    A    C        0      0        2 
   8    chr8_5704654     AKia    A    C        0      0        2 
   8    chr8_5704654     AOna    A    C        0      0        2 
   8    chr8_5704654     ASom    A    C        0      0        2 
   8    chr8_5704654     HCab    A    C        1      2        2 
   8    chr8_5704654     HPrz    A    C        1      2        2 
   8    chr8_5704654     ZBoe    A    C        0      0        2 
   8    chr8_5704654     ZGre    A    C        0      0        2 
   8    chr8_5704654     ZHar    A    C        0      0        2 
   8    chr8_5704654   Sample    A    C        0      0        2 
   8    chr8_5714624     AAsi    A    C        0      0        2 
   8    chr8_5714624     AKia    A    C        0      0        2 
   8    chr8_5714624     AOna    A    C        0      0        2 
   8    chr8_5714624     ASom    A    C        0      0        2 
   8    chr8_5714624     HCab    A    C        1      2        2 
   8    chr8_5714624     HPrz    A    C        1      2        2 
   8    chr8_5714624     ZBoe    A    C        0      0        2 
   8    chr8_5714624     ZGre    A    C        0      0        2 
   8    chr8_5714624     ZHar    A    C        0      0        2 
   8    chr8_5714624   Sample    A    C        0      0        2 
   8    chr8_5734632     AAsi    A    T        0      0        2 
   8    chr8_5734632     AKia    A    T        0      0        2 
   8    chr8_5734632     AOna    A    T        0      0        2 
   8    chr8_5734632     ASom    A    T        0      0        2 
   8    chr8_5734632     HCab    A    T        0      0        2 
   8    chr8_5734632     HPrz    A    T        0      0        2 
   8    chr8_5734632     ZBoe    A    T        0      0        2 
   8    chr8_5734632     ZGre    A    T        1      2        2 
   8    chr8_5734632     ZHar    A    T        0      0        2 
   8    chr8_5734632   Sample    A    T        0      0        2 
   8    chr8_5738711     AAsi    A    T        0      0        2 
   8    chr8_5738711     AKia    A    T        1      2        2 
   8    chr8_5738711     AOna    A    T        1      2        2 
   8    chr8_5738711     ASom    A    T        0      0        2 
   8    chr8_5738711     HCab    A    T        0      0        2 
   8    chr8_5738711     HPrz    A    T        0      0        2 
   8    chr8_5738711     ZBoe    A    T        0      0        2 
   8    chr8_5738711     ZGre    A    T        0      0        2 
   8    chr8_5738711     ZHar    A    T        0      0        2 
   8    chr8_5738711   Sample    A    T        0      0        2 
   8    chr8_5747945     AAsi    A    T        0      0        2 
   8    chr8_5747945     AKia    A    T        0      0        2 
   8    chr8_5747945     AOna    A    T        0      0        2 
   8    chr8_5747945     ASom    A    T        0      0        2 
   8    chr8_5747945     HCab    A    T        0      0        2 
   8    chr8_5747945     HPrz    A    T        0      0        2 
   8    chr8_5747945     ZBoe    A    T        1      2        2 
   8    chr8_5747945     ZGre    A    T        0      0        2 
   8    chr8_5747945     ZHar    A    T        0      0        2 
   8    chr8_5747945   Sample    A    T        0      0        2 
   8    chr8_5750976     AAsi    G    C        0      0        2 
   8    chr8_5750976     AKia    G    C        0      0        2 
   8    chr8_5750976     AOna    G    C        0      0        2 
   8    chr8_5750976     ASom    G    C        0      0        2 
   8    chr8_5750976     HCab    G    C        1      2        2 
   8    chr8_5750976     HPrz    G    C        1      2        2 
   8    chr8_5750976     ZBoe    G    C        0      0        2 
   8    chr8_5750976     ZGre    G    C        0      0        2 
   8    chr8_5750976     ZHar    G    C        0      0        2 
   8    chr8_5750976   Sample    G    C        0      0        2 
   8    chr8_5779531     AAsi    T    G        0      0        2 
   8    chr8_5779531     AKia    T    G        0      0        2 
   8    chr8_5779531     AOna    T    G        0      0        2 
   8    chr8_5779531     ASom    T    G        0      0        2 
   8    chr8_5779531     HCab    T    G        0      0        2 
   8    chr8_5779531     HPrz    T    G        0      0        2 
   8    chr8_5779531     ZBoe    T    G      0.5      1        2 
   8    chr8_5779531     ZGre    T    G        0      0        2 
   8    chr8_5779531     ZHar    T    G        0      0        2 
   8    chr8_5779531   Sample    T    G        0      0        2 
   8    chr8_5805609     AAsi    G    C        0      0        2 
   8    chr8_5805609     AKia    G    C        0      0        2 
   8    chr8_5805609     AOna    G    C        0      0        2 
   8    chr8_5805609     ASom    G    C        0      0        2 
   8    chr8_5805609     HCab    G    C        0      0        2 
   8    chr8_5805609     HPrz    G    C        0      0        2 
   8    chr8_5805609     ZBoe    G    C      0.5      1        2 
   8    chr8_5805609     ZGre    G    C        0      0        2 
   8    chr8_5805609     ZHar    G    C        0      0        2 
   8    chr8_5805609   Sample    G    C        0      0        2 
   8    chr8_5811521     AAsi    G    T        0      0        2 
   8    chr8_5811521     AKia    G    T        1      2        2 
   8    chr8_5811521     AOna    G    T      0.5      1        2 
   8    chr8_5811521     ASom    G    T        0      0        2 
   8    chr8_5811521     HCab    G    T        0      0        2 
   8    chr8_5811521     HPrz    G    T        0      0        2 
   8    chr8_5811521     ZBoe    G    T        0      0        2 
   8    chr8_5811521     ZGre    G    T        0      0        2 
   8    chr8_5811521     ZHar    G    T        0      0        2 
   8    chr8_5811521   Sample    G    T        0      0        2 
   8    chr8_5895415     AAsi    G    T        0      0        2 
   8    chr8_5895415     AKia    G    T        1      2        2 
   8    chr8_5895415     AOna    G    T        1      2        2 
   8    chr8_5895415     ASom    G    T        0      0        2 
   8    chr8_5895415     HCab    G    T        0      0        2 
   8    chr8_5895415     HPrz    G    T        0      0        2 
   8    chr8_5895415     ZBoe    G    T        0      0        2 
   8    chr8_5895415     ZGre    G    T        0      0        2 
   8    chr8_5895415     ZHar    G    T        0      0        2 
   8    chr8_5895415   Sample    G    T        0      0        2 
   8    chr8_5903435     AAsi    G    C        0      0        2 
   8    chr8_5903435     AKia    G    C        1      2        2 
   8    chr8_5903435     AOna    G    C        0      0        2 
   8    chr8_5903435     ASom    G    C        0      0        2 
   8    chr8_5903435     HCab    G    C        0      0        2 
   8    chr8_5903435     HPrz    G    C        0      0        2 
   8    chr8_5903435     ZBoe    G    C        0      0        2 
   8    chr8_5903435     ZGre    G    C        0      0        2 
   8    chr8_5903435     ZHar    G    C        0      0        2 
   8    chr8_5903435   Sample    G    C        0      0        2 
   8    chr8_5906111     AAsi    C    A        0      0        2 
   8    chr8_5906111     AKia    C    A        0      0        2 
   8    chr8_5906111     AOna    C    A        0      0        2 
   8    chr8_5906111     ASom    C    A        0      0        2 
   8    chr8_5906111     HCab    C    A        0      0        2 
   8    chr8_5906111     HPrz    C    A      0.5      1        2 
   8    chr8_5906111     ZBoe    C    A        0      0        2 
   8    chr8_5906111     ZGre    C    A        0      0        2 
   8    chr8_5906111     ZHar    C    A        0      0        2 
   8    chr8_5906111   Sample    C    A        0      0        2 
   8    chr8_5931666     AAsi    G    C      0.5      1        2 
   8    chr8_5931666     AKia    G    C        0      0        2 
   8    chr8_5931666     AOna    G    C        0      0        2 
   8    chr8_5931666     ASom    G    C        0      0        2 
   8    chr8_5931666     HCab    G    C        0      0        2 
   8    chr8_5931666     HPrz    G    C        0      0        2 
   8    chr8_5931666     ZBoe    G    C        0      0        2 
   8    chr8_5931666     ZGre    G    C        0      0        2 
   8    chr8_5931666     ZHar    G    C        0      0        2 
   8    chr8_5931666   Sample    G    C        0      0        2 
   8    chr8_5931988     AAsi    T    A        0      0        2 
   8    chr8_5931988     AKia    T    A        0      0        2 
   8    chr8_5931988     AOna    T    A        0      0        2 
   8    chr8_5931988     ASom    T    A        0      0        2 
   8    chr8_5931988     HCab    T    A        1      2        2 
   8    chr8_5931988     HPrz    T    A        1      2        2 
   8    chr8_5931988     ZBoe    T    A        0      0        2 
   8    chr8_5931988     ZGre    T    A        0      0        2 
   8    chr8_5931988     ZHar    T    A        0      0        2 
   8    chr8_5931988   Sample    T    A        0      0        2 
   8    chr8_5986837     AAsi    A    C        0      0        2 
   8    chr8_5986837     AKia    A    C        1      2        2 
   8    chr8_5986837     AOna    A    C        0      0        2 
   8    chr8_5986837     ASom    A    C        0      0        2 
   8    chr8_5986837     HCab    A    C        0      0        2 
   8    chr8_5986837     HPrz    A    C        0      0        2 
   8    chr8_5986837     ZBoe    A    C        0      0        2 
   8    chr8_5986837     ZGre    A    C        0      0        2 
   8    chr8_5986837     ZHar    A    C        0      0        2 
   8    chr8_5986837   Sample    A    C        0      0        2 
   8    chr8_6018576     AAsi    G    C        0      0        2 
   8    chr8_6018576     AKia    G    C        0      0        2 
   8    chr8_6018576     AOna    G    C        0      0        2 
   8    chr8_6018576     ASom    G    C        0      0        2 
   8    chr8_6018576     HCab    G    C        0      0        2 
   8    chr8_6018576     HPrz    G    C      0.5      1        2 
   8    chr8_6018576     ZBoe    G    C        0      0        2 
   8    chr8_6018576     ZGre    G    C        0      0        2 
   8    chr8_6018576     ZHar    G    C        0      0        2 
   8    chr8_6018576   Sample    G    C        0      0        2 
   8    chr8_6031690     AAsi    G    C        0      0        2 
   8    chr8_6031690     AKia    G    C        0      0        2 
   8    chr8_6031690     AOna    G    C        0      0        2 
   8    chr8_6031690     ASom    G    C        0      0        2 
   8    chr8_6031690     HCab    G    C        0      0        2 
   8    chr8_6031690     HPrz    G    C      0.5      1        2 
   8    chr8_6031690     ZBoe    G    C        0      0        2 
   8    chr8_6031690     ZGre    G    C        0      0        2 
   8    chr8_6031690     ZHar    G    C        0      0        2 
   8    chr8_6031690   Sample    G    C        0      0        2 
   8    chr8_6078104     AAsi    G    C        0      0        2 
   8    chr8_6078104     AKia    G    C        0      0        2 
   8    chr8_6078104     AOna    G    C        0      0        2 
   8    chr8_6078104     ASom    G    C        0      0        2 
   8    chr8_6078104     HCab    G    C        1      2        2 
   8    chr8_6078104     HPrz    G    C        1      2        2 
   8    chr8_6078104     ZBoe    G    C        0      0        2 
   8    chr8_6078104     ZGre    G    C        0      0        2 
   8    chr8_6078104     ZHar    G    C        0      0        2 
   8    chr8_6078104   Sample    G    C        0      0        2 
   8    chr8_6088267     AAsi    G    C        0      0        2 
   8    chr8_6088267     AKia    G    C        0      0        2 
   8    chr8_6088267     AOna    G    C        0      0        2 
   8    chr8_6088267     ASom    G    C        0      0        2 
   8    chr8_6088267     HCab    G    C        1      2        2 
   8    chr8_6088267     HPrz    G    C        1      2        2 
   8    chr8_6088267     ZBoe    G    C        0      0        2 
   8    chr8_6088267     ZGre    G    C        0      0        2 
   8    chr8_6088267     ZHar    G    C        0      0        2 
   8    chr8_6088267   Sample    G    C        0      0        2 
   8    chr8_6098635     AAsi    C    A        0      0        2 
   8    chr8_6098635     AKia    C    A        0      0        2 
   8    chr8_6098635     AOna    C    A        0      0        2 
   8    chr8_6098635     ASom    C    A        0      0        2 
   8    chr8_6098635     HCab    C    A      0.5      1        2 
   8    chr8_6098635     HPrz    C    A      0.5      1        2 
   8    chr8_6098635     ZBoe    C    A        0      0        2 
   8    chr8_6098635     ZGre    C    A        0      0        2 
   8    chr8_6098635     ZHar    C    A        0      0        2 
   8    chr8_6098635   Sample    C    A        0      0        2 
   8    chr8_6100651     AAsi    T    A        0      0        2 
   8    chr8_6100651     AKia    T    A        0      0        2 
   8    chr8_6100651     AOna    T    A        0      0        2 
   8    chr8_6100651     ASom    T    A        0      0        2 
   8    chr8_6100651     HCab    T    A        0      0        2 
   8    chr8_6100651     HPrz    T    A        0      0        2 
   8    chr8_6100651     ZBoe    T    A      0.5      1        2 
   8    chr8_6100651     ZGre    T    A        0      0        2 
   8    chr8_6100651     ZHar    T    A        0      0        2 
   8    chr8_6100651   Sample    T    A        0      0        2 
   8    chr8_6105546     AAsi    T    G        1      2        2 
   8    chr8_6105546     AKia    T    G        0      0        2 
   8    chr8_6105546     AOna    T    G        0      0        2 
   8    chr8_6105546     ASom    T    G        1      2        2 
   8    chr8_6105546     HCab    T    G        0      0        2 
   8    chr8_6105546     HPrz    T    G        0      0        2 
   8    chr8_6105546     ZBoe    T    G        0      0        2 
   8    chr8_6105546     ZGre    T    G        0      0        2 
   8    chr8_6105546     ZHar    T    G        0      0        2 
   8    chr8_6105546   Sample    T    G        1      2        2 
   8    chr8_6112243     AAsi    T    G        0      0        2 
   8    chr8_6112243     AKia    T    G        0      0        2 
   8    chr8_6112243     AOna    T    G        0      0        2 
   8    chr8_6112243     ASom    T    G        0      0        2 
   8    chr8_6112243     HCab    T    G        0      0        2 
   8    chr8_6112243     HPrz    T    G        0      0        2 
   8    chr8_6112243     ZBoe    T    G      0.5      1        2 
   8    chr8_6112243     ZGre    T    G        0      0        2 
   8    chr8_6112243     ZHar    T    G        0      0        2 
   8    chr8_6112243   Sample    T    G        0      0        2 
   8    chr8_6115088     AAsi    C    G        0      0        2 
   8    chr8_6115088     AKia    C    G        1      2        2 
   8    chr8_6115088     AOna    C    G        0      0        2 
   8    chr8_6115088     ASom    C    G        0      0        2 
   8    chr8_6115088     HCab    C    G        0      0        2 
   8    chr8_6115088     HPrz    C    G        0      0        2 
   8    chr8_6115088     ZBoe    C    G        0      0        2 
   8    chr8_6115088     ZGre    C    G        0      0        2 
   8    chr8_6115088     ZHar    C    G        0      0        2 
   8    chr8_6115088   Sample    C    G        0      0        2 
   8    chr8_6120210     AAsi    T    G        1      2        2 
   8    chr8_6120210     AKia    T    G        0      0        2 
   8    chr8_6120210     AOna    T    G        1      2        2 
   8    chr8_6120210     ASom    T    G        1      2        2 
   8    chr8_6120210     HCab    T    G        0      0        2 
   8    chr8_6120210     HPrz    T    G        0      0        2 
   8    chr8_6120210     ZBoe    T    G        0      0        2 
   8    chr8_6120210     ZGre    T    G        0      0        2 
   8    chr8_6120210     ZHar    T    G        0      0        2 
   8    chr8_6120210   Sample    T    G        1      2        2 
   8    chr8_6135706     AAsi    A    C        0      0        2 
   8    chr8_6135706     AKia    A    C        0      0        2 
   8    chr8_6135706     AOna    A    C        0      0        2 
   8    chr8_6135706     ASom    A    C        0      0        2 
   8    chr8_6135706     HCab    A    C        0      0        2 
   8    chr8_6135706     HPrz    A    C      0.5      1        2 
   8    chr8_6135706     ZBoe    A    C        0      0        2 
   8    chr8_6135706     ZGre    A    C        0      0        2 
   8    chr8_6135706     ZHar    A    C        0      0        2 
   8    chr8_6135706   Sample    A    C        0      0        2 
   8    chr8_6136218     AAsi    G    T        0      0        2 
   8    chr8_6136218     AKia    G    T      0.5      1        2 
   8    chr8_6136218     AOna    G    T        0      0        2 
   8    chr8_6136218     ASom    G    T        0      0        2 
   8    chr8_6136218     HCab    G    T        0      0        2 
   8    chr8_6136218     HPrz    G    T        0      0        2 
   8    chr8_6136218     ZBoe    G    T        0      0        2 
   8    chr8_6136218     ZGre    G    T        0      0        2 
   8    chr8_6136218     ZHar    G    T        0      0        2 
   8    chr8_6136218   Sample    G    T        0      0        2 
   8    chr8_6161482     AAsi    T    G        0      0        2 
   8    chr8_6161482     AKia    T    G      0.5      1        2 
   8    chr8_6161482     AOna    T    G        0      0        2 
   8    chr8_6161482     ASom    T    G        0      0        2 
   8    chr8_6161482     HCab    T    G        0      0        2 
   8    chr8_6161482     HPrz    T    G        0      0        2 
   8    chr8_6161482     ZBoe    T    G        0      0        2 
   8    chr8_6161482     ZGre    T    G        0      0        2 
   8    chr8_6161482     ZHar    T    G        0      0        2 
   8    chr8_6161482   Sample    T    G        0      0        2 
   8    chr8_6175932     AAsi    T    G        0      0        2 
   8    chr8_6175932     AKia    T    G        0      0        2 
   8    chr8_6175932     AOna    T    G        0      0        2 
   8    chr8_6175932     ASom    T    G        0      0        2 
   8    chr8_6175932     HCab    T    G        1      2        2 
   8    chr8_6175932     HPrz    T    G        1      2        2 
   8    chr8_6175932     ZBoe    T    G        0      0        2 
   8    chr8_6175932     ZGre    T    G        0      0        2 
   8    chr8_6175932     ZHar    T    G        0      0        2 
   8    chr8_6175932   Sample    T    G        0      0        2 
   8    chr8_6213767     AAsi    T    A        0      0        2 
   8    chr8_6213767     AKia    T    A        0      0        2 
   8    chr8_6213767     AOna    T    A        0      0        2 
   8    chr8_6213767     ASom    T    A        0      0        2 
   8    chr8_6213767     HCab    T    A        0      0        2 
   8    chr8_6213767     HPrz    T    A        0      0        2 
   8    chr8_6213767     ZBoe    T    A      0.5      1        2 
   8    chr8_6213767     ZGre    T    A        0      0        2 
   8    chr8_6213767     ZHar    T    A        0      0        2 
   8    chr8_6213767   Sample    T    A        0      0        2 
   8    chr8_6229903     AAsi    T    G        0      0        2 
   8    chr8_6229903     AKia    T    G        0      0        2 
   8    chr8_6229903     AOna    T    G        0      0        2 
   8    chr8_6229903     ASom    T    G        0      0        2 
   8    chr8_6229903     HCab    T    G        0      0        2 
   8    chr8_6229903     HPrz    T    G        0      0        2 
   8    chr8_6229903     ZBoe    T    G        0      0        2 
   8    chr8_6229903     ZGre    T    G        1      2        2 
   8    chr8_6229903     ZHar    T    G        0      0        2 
   8    chr8_6229903   Sample    T    G        0      0        2 
   8    chr8_6249276     AAsi    T    G        0      0        2 
   8    chr8_6249276     AKia    T    G        0      0        2 
   8    chr8_6249276     AOna    T    G        0      0        2 
   8    chr8_6249276     ASom    T    G        0      0        2 
   8    chr8_6249276     HCab    T    G      0.5      1        2 
   8    chr8_6249276     HPrz    T    G        0      0        2 
   8    chr8_6249276     ZBoe    T    G        0      0        2 
   8    chr8_6249276     ZGre    T    G        0      0        2 
   8    chr8_6249276     ZHar    T    G        0      0        2 
   8    chr8_6249276   Sample    T    G        0      0        2 
   8    chr8_6252742     AAsi    A    C        0      0        2 
   8    chr8_6252742     AKia    A    C        0      0        2 
   8    chr8_6252742     AOna    A    C        0      0        2 
   8    chr8_6252742     ASom    A    C        0      0        2 
   8    chr8_6252742     HCab    A    C        0      0        2 
   8    chr8_6252742     HPrz    A    C        0      0        2 
   8    chr8_6252742     ZBoe    A    C        0      0        2 
   8    chr8_6252742     ZGre    A    C      0.5      1        2 
   8    chr8_6252742     ZHar    A    C        0      0        2 
   8    chr8_6252742   Sample    A    C        0      0        2 
   8    chr8_6261475     AAsi    A    T        0      0        2 
   8    chr8_6261475     AKia    A    T        0      0        2 
   8    chr8_6261475     AOna    A    T        0      0        2 
   8    chr8_6261475     ASom    A    T        0      0        2 
   8    chr8_6261475     HCab    A    T        0      0        2 
   8    chr8_6261475     HPrz    A    T      0.5      1        2 
   8    chr8_6261475     ZBoe    A    T        0      0        2 
   8    chr8_6261475     ZGre    A    T        0      0        2 
   8    chr8_6261475     ZHar    A    T        0      0        2 
   8    chr8_6261475   Sample    A    T        0      0        2 
   8    chr8_6292464     AAsi    T    A        0      0        2 
   8    chr8_6292464     AKia    T    A        0      0        2 
   8    chr8_6292464     AOna    T    A        0      0        2 
   8    chr8_6292464     ASom    T    A        0      0        2 
   8    chr8_6292464     HCab    T    A        1      2        2 
   8    chr8_6292464     HPrz    T    A        1      2        2 
   8    chr8_6292464     ZBoe    T    A        0      0        2 
   8    chr8_6292464     ZGre    T    A        0      0        2 
   8    chr8_6292464     ZHar    T    A        0      0        2 
   8    chr8_6292464   Sample    T    A        0      0        2 
   8    chr8_6307584     AAsi    A    C        0      0        2 
   8    chr8_6307584     AKia    A    C        0      0        2 
   8    chr8_6307584     AOna    A    C      0.5      1        2 
   8    chr8_6307584     ASom    A    C        0      0        2 
   8    chr8_6307584     HCab    A    C        0      0        2 
   8    chr8_6307584     HPrz    A    C        0      0        2 
   8    chr8_6307584     ZBoe    A    C        0      0        2 
   8    chr8_6307584     ZGre    A    C        0      0        2 
   8    chr8_6307584     ZHar    A    C        0      0        2 
   8    chr8_6307584   Sample    A    C        0      0        2 
   8    chr8_6310307     AAsi    G    C        0      0        2 
   8    chr8_6310307     AKia    G    C        0      0        2 
   8    chr8_6310307     AOna    G    C        0      0        2 
   8    chr8_6310307     ASom    G    C        0      0        2 
   8    chr8_6310307     HCab    G    C        0      0        2 
   8    chr8_6310307     HPrz    G    C        0      0        2 
   8    chr8_6310307     ZBoe    G    C        1      2        2 
   8    chr8_6310307     ZGre    G    C        1      2        2 
   8    chr8_6310307     ZHar    G    C        0      0        2 
   8    chr8_6310307   Sample    G    C        0      0        2 
   8    chr8_6312133     AAsi    C    A        0      0        2 
   8    chr8_6312133     AKia    C    A        0      0        2 
   8    chr8_6312133     AOna    C    A        0      0        2 
   8    chr8_6312133     ASom    C    A        0      0        2 
   8    chr8_6312133     HCab    C    A        0      0        2 
   8    chr8_6312133     HPrz    C    A        0      0        2 
   8    chr8_6312133     ZBoe    C    A        0      0        2 
   8    chr8_6312133     ZGre    C    A        0      0        2 
   8    chr8_6312133     ZHar    C    A        1      2        2 
   8    chr8_6312133   Sample    C    A        0      0        2 
   8    chr8_6313978     AAsi    G    T        0      0        2 
   8    chr8_6313978     AKia    G    T        0      0        2 
   8    chr8_6313978     AOna    G    T        0      0        2 
   8    chr8_6313978     ASom    G    T        0      0        2 
   8    chr8_6313978     HCab    G    T        0      0        2 
   8    chr8_6313978     HPrz    G    T        0      0        2 
   8    chr8_6313978     ZBoe    G    T        1      2        2 
   8    chr8_6313978     ZGre    G    T        1      2        2 
   8    chr8_6313978     ZHar    G    T        0      0        2 
   8    chr8_6313978   Sample    G    T        0      0        2 
   8    chr8_6353310     AAsi    C    G        0      0        2 
   8    chr8_6353310     AKia    C    G        0      0        2 
   8    chr8_6353310     AOna    C    G        0      0        2 
   8    chr8_6353310     ASom    C    G        0      0        2 
   8    chr8_6353310     HCab    C    G        1      2        2 
   8    chr8_6353310     HPrz    C    G        1      2        2 
   8    chr8_6353310     ZBoe    C    G        0      0        2 
   8    chr8_6353310     ZGre    C    G        0      0        2 
   8    chr8_6353310     ZHar    C    G        0      0        2 
   8    chr8_6353310   Sample    C    G        0      0        2 
   8    chr8_6400817     AAsi    A    C        0      0        2 
   8    chr8_6400817     AKia    A    C        0      0        2 
   8    chr8_6400817     AOna    A    C        0      0        2 
   8    chr8_6400817     ASom    A    C        0      0        2 
   8    chr8_6400817     HCab    A    C        0      0        2 
   8    chr8_6400817     HPrz    A    C        0      0        2 
   8    chr8_6400817     ZBoe    A    C        0      0        2 
   8    chr8_6400817     ZGre    A    C        0      0        2 
   8    chr8_6400817     ZHar    A    C        1      2        2 
   8    chr8_6400817   Sample    A    C        0      0        2 
   8    chr8_6410515     AAsi    G    T        1      2        2 
   8    chr8_6410515     AKia    G    T        0      0        2 
   8    chr8_6410515     AOna    G    T        0      0        2 
   8    chr8_6410515     ASom    G    T        1      2        2 
   8    chr8_6410515     HCab    G    T        0      0        2 
   8    chr8_6410515     HPrz    G    T        0      0        2 
   8    chr8_6410515     ZBoe    G    T        0      0        2 
   8    chr8_6410515     ZGre    G    T        0      0        2 
   8    chr8_6410515     ZHar    G    T        0      0        2 
   8    chr8_6410515   Sample    G    T        1      2        2 
   8    chr8_6413363     AAsi    C    G        0      0        2 
   8    chr8_6413363     AKia    C    G        0      0        2 
   8    chr8_6413363     AOna    C    G        0      0        2 
   8    chr8_6413363     ASom    C    G        0      0        2 
   8    chr8_6413363     HCab    C    G        1      2        2 
   8    chr8_6413363     HPrz    C    G        1      2        2 
   8    chr8_6413363     ZBoe    C    G        0      0        2 
   8    chr8_6413363     ZGre    C    G        0      0        2 
   8    chr8_6413363     ZHar    C    G        0      0        2 
   8    chr8_6413363   Sample    C    G        0      0        2 
   8    chr8_6440999     AAsi    T    G        0      0        2 
   8    chr8_6440999     AKia    T    G        1      2        2 
   8    chr8_6440999     AOna    T    G        0      0        2 
   8    chr8_6440999     ASom    T    G        0      0        2 
   8    chr8_6440999     HCab    T    G        0      0        2 
   8    chr8_6440999     HPrz    T    G        0      0        2 
   8    chr8_6440999     ZBoe    T    G        0      0        2 
   8    chr8_6440999     ZGre    T    G        0      0        2 
   8    chr8_6440999     ZHar    T    G        0      0        2 
   8    chr8_6440999   Sample    T    G        0      0        2 
   8    chr8_6446482     AAsi    G    C        0      0        2 
   8    chr8_6446482     AKia    G    C        0      0        2 
   8    chr8_6446482     AOna    G    C        0      0        2 
   8    chr8_6446482     ASom    G    C        0      0        2 
   8    chr8_6446482     HCab    G    C        0      0        2 
   8    chr8_6446482     HPrz    G    C        0      0        2 
   8    chr8_6446482     ZBoe    G    C        0      0        2 
   8    chr8_6446482     ZGre    G    C        1      2        2 
   8    chr8_6446482     ZHar    G    C        0      0        2 
   8    chr8_6446482   Sample    G    C        0      0        2 
   8    chr8_6453777     AAsi    C    A      0.5      1        2 
   8    chr8_6453777     AKia    C    A        0      0        2 
   8    chr8_6453777     AOna    C    A        0      0        2 
   8    chr8_6453777     ASom    C    A        0      0        2 
   8    chr8_6453777     HCab    C    A        0      0        2 
   8    chr8_6453777     HPrz    C    A        0      0        2 
   8    chr8_6453777     ZBoe    C    A        0      0        2 
   8    chr8_6453777     ZGre    C    A        0      0        2 
   8    chr8_6453777     ZHar    C    A        0      0        2 
   8    chr8_6453777   Sample    C    A        0      0        2 
   8    chr8_6458329     AAsi    T    G        0      0        2 
   8    chr8_6458329     AKia    T    G        1      2        2 
   8    chr8_6458329     AOna    T    G        0      0        2 
   8    chr8_6458329     ASom    T    G        0      0        2 
   8    chr8_6458329     HCab    T    G        0      0        2 
   8    chr8_6458329     HPrz    T    G        0      0        2 
   8    chr8_6458329     ZBoe    T    G        0      0        2 
   8    chr8_6458329     ZGre    T    G        0      0        2 
   8    chr8_6458329     ZHar    T    G        0      0        2 
   8    chr8_6458329   Sample    T    G        0      0        2 
   8    chr8_6460671     AAsi    T    A        0      0        2 
   8    chr8_6460671     AKia    T    A        0      0        2 
   8    chr8_6460671     AOna    T    A        0      0        2 
   8    chr8_6460671     ASom    T    A        0      0        2 
   8    chr8_6460671     HCab    T    A        1      2        2 
   8    chr8_6460671     HPrz    T    A        1      2        2 
   8    chr8_6460671     ZBoe    T    A        0      0        2 
   8    chr8_6460671     ZGre    T    A        0      0        2 
   8    chr8_6460671     ZHar    T    A        0      0        2 
   8    chr8_6460671   Sample    T    A        0      0        2 
   8    chr8_6475783     AAsi    C    A      0.5      1        2 
   8    chr8_6475783     AKia    C    A        0      0        2 
   8    chr8_6475783     AOna    C    A        0      0        2 
   8    chr8_6475783     ASom    C    A      0.5      1        2 
   8    chr8_6475783     HCab    C    A        0      0        2 
   8    chr8_6475783     HPrz    C    A        0      0        2 
   8    chr8_6475783     ZBoe    C    A        0      0        2 
   8    chr8_6475783     ZGre    C    A        0      0        2 
   8    chr8_6475783     ZHar    C    A        0      0        2 
   8    chr8_6475783   Sample    C    A        0      0        2 
   8    chr8_6477278     AAsi    T    A      0.5      1        2 
   8    chr8_6477278     AKia    T    A        0      0        2 
   8    chr8_6477278     AOna    T    A        0      0        2 
   8    chr8_6477278     ASom    T    A        0      0        2 
   8    chr8_6477278     HCab    T    A        0      0        2 
   8    chr8_6477278     HPrz    T    A        0      0        2 
   8    chr8_6477278     ZBoe    T    A        0      0        2 
   8    chr8_6477278     ZGre    T    A        0      0        2 
   8    chr8_6477278     ZHar    T    A        0      0        2 
   8    chr8_6477278   Sample    T    A        0      0        2 
   8    chr8_6481500     AAsi    C    G        1      2        2 
   8    chr8_6481500     AKia    C    G        0      0        2 
   8    chr8_6481500     AOna    C    G        0      0        2 
   8    chr8_6481500     ASom    C    G        0      0        2 
   8    chr8_6481500     HCab    C    G        0      0        2 
   8    chr8_6481500     HPrz    C    G        0      0        2 
   8    chr8_6481500     ZBoe    C    G        0      0        2 
   8    chr8_6481500     ZGre    C    G        0      0        2 
   8    chr8_6481500     ZHar    C    G        0      0        2 
   8    chr8_6481500   Sample    C    G        1      2        2 
   8    chr8_6510602     AAsi    C    A        0      0        2 
   8    chr8_6510602     AKia    C    A        0      0        2 
   8    chr8_6510602     AOna    C    A        0      0        2 
   8    chr8_6510602     ASom    C    A        0      0        2 
   8    chr8_6510602     HCab    C    A      0.5      1        2 
   8    chr8_6510602     HPrz    C    A      0.5      1        2 
   8    chr8_6510602     ZBoe    C    A        0      0        2 
   8    chr8_6510602     ZGre    C    A        0      0        2 
   8    chr8_6510602     ZHar    C    A        0      0        2 
   8    chr8_6510602   Sample    C    A        0      0        2 
   8    chr8_6517437     AAsi    A    C        0      0        2 
   8    chr8_6517437     AKia    A    C        0      0        2 
   8    chr8_6517437     AOna    A    C        0      0        2 
   8    chr8_6517437     ASom    A    C        0      0        2 
   8    chr8_6517437     HCab    A    C        0      0        2 
   8    chr8_6517437     HPrz    A    C      0.5      1        2 
   8    chr8_6517437     ZBoe    A    C        0      0        2 
   8    chr8_6517437     ZGre    A    C        0      0        2 
   8    chr8_6517437     ZHar    A    C        0      0        2 
   8    chr8_6517437   Sample    A    C        0      0        2 
   8    chr8_6523883     AAsi    C    A        0      0        2 
   8    chr8_6523883     AKia    C    A        0      0        2 
   8    chr8_6523883     AOna    C    A        0      0        2 
   8    chr8_6523883     ASom    C    A        0      0        2 
   8    chr8_6523883     HCab    C    A        0      0        2 
   8    chr8_6523883     HPrz    C    A        0      0        2 
   8    chr8_6523883     ZBoe    C    A        0      0        2 
   8    chr8_6523883     ZGre    C    A        1      2        2 
   8    chr8_6523883     ZHar    C    A        0      0        2 
   8    chr8_6523883   Sample    C    A        0      0        2 
   8    chr8_6524066     AAsi    C    G        0      0        2 
   8    chr8_6524066     AKia    C    G        0      0        2 
   8    chr8_6524066     AOna    C    G        0      0        2 
   8    chr8_6524066     ASom    C    G        0      0        2 
   8    chr8_6524066     HCab    C    G        0      0        2 
   8    chr8_6524066     HPrz    C    G        0      0        2 
   8    chr8_6524066     ZBoe    C    G        1      2        2 
   8    chr8_6524066     ZGre    C    G        1      2        2 
   8    chr8_6524066     ZHar    C    G        1      2        2 
   8    chr8_6524066   Sample    C    G        0      0        2 
   8    chr8_6531463     AAsi    C    G        0      0        2 
   8    chr8_6531463     AKia    C    G        0      0        2 
   8    chr8_6531463     AOna    C    G        0      0        2 
   8    chr8_6531463     ASom    C    G        0      0        2 
   8    chr8_6531463     HCab    C    G        1      2        2 
   8    chr8_6531463     HPrz    C    G        1      2        2 
   8    chr8_6531463     ZBoe    C    G        0      0        2 
   8    chr8_6531463     ZGre    C    G        0      0        2 
   8    chr8_6531463     ZHar    C    G        0      0        2 
   8    chr8_6531463   Sample    C    G        0      0        2 
   8    chr8_6573127     AAsi    G    T        0      0        2 
   8    chr8_6573127     AKia    G    T        0      0        2 
   8    chr8_6573127     AOna    G    T        0      0        2 
   8    chr8_6573127     ASom    G    T        0      0        2 
   8    chr8_6573127     HCab    G    T        1      2        2 
   8    chr8_6573127     HPrz    G    T        1      2        2 
   8    chr8_6573127     ZBoe    G    T        0      0        2 
   8    chr8_6573127     ZGre    G    T        0      0        2 
   8    chr8_6573127     ZHar    G    T        0      0        2 
   8    chr8_6573127   Sample    G    T        0      0        2 
   8    chr8_6580466     AAsi    C    G        0      0        2 
   8    chr8_6580466     AKia    C    G        0      0        2 
   8    chr8_6580466     AOna    C    G        0      0        2 
   8    chr8_6580466     ASom    C    G        0      0        2 
   8    chr8_6580466     HCab    C    G        0      0        2 
   8    chr8_6580466     HPrz    C    G        0      0        2 
   8    chr8_6580466     ZBoe    C    G      0.5      1        2 
   8    chr8_6580466     ZGre    C    G        0      0        2 
   8    chr8_6580466     ZHar    C    G        0      0        2 
   8    chr8_6580466   Sample    C    G        0      0        2 
   8    chr8_6585044     AAsi    C    A        0      0        2 
   8    chr8_6585044     AKia    C    A        0      0        2 
   8    chr8_6585044     AOna    C    A        0      0        2 
   8    chr8_6585044     ASom    C    A        0      0        2 
   8    chr8_6585044     HCab    C    A        0      0        2 
   8    chr8_6585044     HPrz    C    A        0      0        2 
   8    chr8_6585044     ZBoe    C    A        1      2        2 
   8    chr8_6585044     ZGre    C    A        0      0        2 
   8    chr8_6585044     ZHar    C    A        0      0        2 
   8    chr8_6585044   Sample    C    A        0      0        2 
   8    chr8_6591451     AAsi    A    T        0      0        2 
   8    chr8_6591451     AKia    A    T      0.5      1        2 
   8    chr8_6591451     AOna    A    T        0      0        2 
   8    chr8_6591451     ASom    A    T        0      0        2 
   8    chr8_6591451     HCab    A    T        0      0        2 
   8    chr8_6591451     HPrz    A    T        0      0        2 
   8    chr8_6591451     ZBoe    A    T        0      0        2 
   8    chr8_6591451     ZGre    A    T        0      0        2 
   8    chr8_6591451     ZHar    A    T        0      0        2 
   8    chr8_6591451   Sample    A    T        0      0        2 
   8    chr8_6599584     AAsi    G    C        0      0        2 
   8    chr8_6599584     AKia    G    C        0      0        2 
   8    chr8_6599584     AOna    G    C        0      0        2 
   8    chr8_6599584     ASom    G    C        0      0        2 
   8    chr8_6599584     HCab    G    C        0      0        2 
   8    chr8_6599584     HPrz    G    C        0      0        2 
   8    chr8_6599584     ZBoe    G    C        0      0        2 
   8    chr8_6599584     ZGre    G    C        1      2        2 
   8    chr8_6599584     ZHar    G    C        0      0        2 
   8    chr8_6599584   Sample    G    C        0      0        2 
   8    chr8_6600066     AAsi    C    G        0      0        2 
   8    chr8_6600066     AKia    C    G        0      0        2 
   8    chr8_6600066     AOna    C    G        0      0        2 
   8    chr8_6600066     ASom    C    G        0      0        2 
   8    chr8_6600066     HCab    C    G        1      2        2 
   8    chr8_6600066     HPrz    C    G        1      2        2 
   8    chr8_6600066     ZBoe    C    G        0      0        2 
   8    chr8_6600066     ZGre    C    G        0      0        2 
   8    chr8_6600066     ZHar    C    G        0      0        2 
   8    chr8_6600066   Sample    C    G        0      0        2 
   8    chr8_6612264     AAsi    G    C        0      0        2 
   8    chr8_6612264     AKia    G    C        0      0        2 
   8    chr8_6612264     AOna    G    C        0      0        2 
   8    chr8_6612264     ASom    G    C        0      0        2 
   8    chr8_6612264     HCab    G    C        1      2        2 
   8    chr8_6612264     HPrz    G    C      0.5      1        2 
   8    chr8_6612264     ZBoe    G    C        0      0        2 
   8    chr8_6612264     ZGre    G    C        0      0        2 
   8    chr8_6612264     ZHar    G    C        0      0        2 
   8    chr8_6612264   Sample    G    C        0      0        2 
   8    chr8_6632222     AAsi    G    T        0      0        2 
   8    chr8_6632222     AKia    G    T        0      0        2 
   8    chr8_6632222     AOna    G    T        0      0        2 
   8    chr8_6632222     ASom    G    T        0      0        2 
   8    chr8_6632222     HCab    G    T        0      0        2 
   8    chr8_6632222     HPrz    G    T        0      0        2 
   8    chr8_6632222     ZBoe    G    T      0.5      1        2 
   8    chr8_6632222     ZGre    G    T        0      0        2 
   8    chr8_6632222     ZHar    G    T        0      0        2 
   8    chr8_6632222   Sample    G    T        0      0        2 
   8    chr8_6634771     AAsi    C    G        0      0        2 
   8    chr8_6634771     AKia    C    G        0      0        2 
   8    chr8_6634771     AOna    C    G        0      0        2 
   8    chr8_6634771     ASom    C    G        0      0        2 
   8    chr8_6634771     HCab    C    G        0      0        2 
   8    chr8_6634771     HPrz    C    G        0      0        2 
   8    chr8_6634771     ZBoe    C    G        0      0        2 
   8    chr8_6634771     ZGre    C    G        1      2        2 
   8    chr8_6634771     ZHar    C    G        0      0        2 
   8    chr8_6634771   Sample    C    G        0      0        2 
   8    chr8_6638966     AAsi    C    A        0      0        2 
   8    chr8_6638966     AKia    C    A        0      0        2 
   8    chr8_6638966     AOna    C    A        0      0        2 
   8    chr8_6638966     ASom    C    A        0      0        2 
   8    chr8_6638966     HCab    C    A        0      0        2 
   8    chr8_6638966     HPrz    C    A        0      0        2 
   8    chr8_6638966     ZBoe    C    A        0      0        2 
   8    chr8_6638966     ZGre    C    A        0      0        2 
   8    chr8_6638966     ZHar    C    A        1      2        2 
   8    chr8_6638966   Sample    C    A        0      0        2 
   8    chr8_6650079     AAsi    G    C        0      0        2 
   8    chr8_6650079     AKia    G    C        0      0        2 
   8    chr8_6650079     AOna    G    C        0      0        2 
   8    chr8_6650079     ASom    G    C      0.5      1        2 
   8    chr8_6650079     HCab    G    C        0      0        2 
   8    chr8_6650079     HPrz    G    C        0      0        2 
   8    chr8_6650079     ZBoe    G    C        0      0        2 
   8    chr8_6650079     ZGre    G    C        0      0        2 
   8    chr8_6650079     ZHar    G    C        0      0        2 
   8    chr8_6650079   Sample    G    C        0      0        2 
   8    chr8_6658543     AAsi    C    G        0      0        2 
   8    chr8_6658543     AKia    C    G        0      0        2 
   8    chr8_6658543     AOna    C    G        0      0        2 
   8    chr8_6658543     ASom    C    G        0      0        2 
   8    chr8_6658543     HCab    C    G        0      0        2 
   8    chr8_6658543     HPrz    C    G        0      0        2 
   8    chr8_6658543     ZBoe    C    G        0      0        2 
   8    chr8_6658543     ZGre    C    G        0      0        2 
   8    chr8_6658543     ZHar    C    G        1      2        2 
   8    chr8_6658543   Sample    C    G        0      0        2 
   8    chr8_6665226     AAsi    T    G        0      0        2 
   8    chr8_6665226     AKia    T    G        0      0        2 
   8    chr8_6665226     AOna    T    G        0      0        2 
   8    chr8_6665226     ASom    T    G        0      0        2 
   8    chr8_6665226     HCab    T    G        0      0        2 
   8    chr8_6665226     HPrz    T    G        0      0        2 
   8    chr8_6665226     ZBoe    T    G        0      0        2 
   8    chr8_6665226     ZGre    T    G        0      0        2 
   8    chr8_6665226     ZHar    T    G        1      2        2 
   8    chr8_6665226   Sample    T    G        0      0        2 
   8    chr8_6668716     AAsi    A    C        0      0        2 
   8    chr8_6668716     AKia    A    C        1      2        2 
   8    chr8_6668716     AOna    A    C        0      0        2 
   8    chr8_6668716     ASom    A    C        0      0        2 
   8    chr8_6668716     HCab    A    C        0      0        2 
   8    chr8_6668716     HPrz    A    C        0      0        2 
   8    chr8_6668716     ZBoe    A    C        0      0        2 
   8    chr8_6668716     ZGre    A    C        0      0        2 
   8    chr8_6668716     ZHar    A    C        0      0        2 
   8    chr8_6668716   Sample    A    C        0      0        2 
   8    chr8_6686877     AAsi    A    C        0      0        2 
   8    chr8_6686877     AKia    A    C        0      0        2 
   8    chr8_6686877     AOna    A    C        0      0        2 
   8    chr8_6686877     ASom    A    C        0      0        2 
   8    chr8_6686877     HCab    A    C        0      0        2 
   8    chr8_6686877     HPrz    A    C        0      0        2 
   8    chr8_6686877     ZBoe    A    C        0      0        2 
   8    chr8_6686877     ZGre    A    C      0.5      1        2 
   8    chr8_6686877     ZHar    A    C        0      0        2 
   8    chr8_6686877   Sample    A    C        0      0        2 
   8    chr8_6723837     AAsi    G    C        0      0        2 
   8    chr8_6723837     AKia    G    C        0      0        2 
   8    chr8_6723837     AOna    G    C      0.5      1        2 
   8    chr8_6723837     ASom    G    C        0      0        2 
   8    chr8_6723837     HCab    G    C        0      0        2 
   8    chr8_6723837     HPrz    G    C        0      0        2 
   8    chr8_6723837     ZBoe    G    C        0      0        2 
   8    chr8_6723837     ZGre    G    C        0      0        2 
   8    chr8_6723837     ZHar    G    C        0      0        2 
   8    chr8_6723837   Sample    G    C        0      0        2 
   8    chr8_6757646     AAsi    A    C        0      0        2 
   8    chr8_6757646     AKia    A    C        0      0        2 
   8    chr8_6757646     AOna    A    C        0      0        2 
   8    chr8_6757646     ASom    A    C        0      0        2 
   8    chr8_6757646     HCab    A    C        1      2        2 
   8    chr8_6757646     HPrz    A    C        1      2        2 
   8    chr8_6757646     ZBoe    A    C        0      0        2 
   8    chr8_6757646     ZGre    A    C        0      0        2 
   8    chr8_6757646     ZHar    A    C        0      0        2 
   8    chr8_6757646   Sample    A    C        0      0        2 
   8    chr8_6766415     AAsi    C    G        0      0        2 
   8    chr8_6766415     AKia    C    G        0      0        2 
   8    chr8_6766415     AOna    C    G        0      0        2 
   8    chr8_6766415     ASom    C    G        0      0        2 
   8    chr8_6766415     HCab    C    G        0      0        2 
   8    chr8_6766415     HPrz    C    G        0      0        2 
   8    chr8_6766415     ZBoe    C    G      0.5      1        2 
   8    chr8_6766415     ZGre    C    G        0      0        2 
   8    chr8_6766415     ZHar    C    G        0      0        2 
   8    chr8_6766415   Sample    C    G        0      0        2 
   8    chr8_6774387     AAsi    T    A        1      2        2 
   8    chr8_6774387     AKia    T    A        1      2        2 
   8    chr8_6774387     AOna    T    A        1      2        2 
   8    chr8_6774387     ASom    T    A        1      2        2 
   8    chr8_6774387     HCab    T    A        0      0        2 
   8    chr8_6774387     HPrz    T    A        0      0        2 
   8    chr8_6774387     ZBoe    T    A        0      0        2 
   8    chr8_6774387     ZGre    T    A        0      0        2 
   8    chr8_6774387     ZHar    T    A        0      0        2 
   8    chr8_6774387   Sample    T    A        1      2        2 
   8    chr8_6790009     AAsi    A    T        0      0        2 
   8    chr8_6790009     AKia    A    T      0.5      1        2 
   8    chr8_6790009     AOna    A    T        0      0        2 
   8    chr8_6790009     ASom    A    T        0      0        2 
   8    chr8_6790009     HCab    A    T        0      0        2 
   8    chr8_6790009     HPrz    A    T        0      0        2 
   8    chr8_6790009     ZBoe    A    T        0      0        2 
   8    chr8_6790009     ZGre    A    T        0      0        2 
   8    chr8_6790009     ZHar    A    T        0      0        2 
   8    chr8_6790009   Sample    A    T        0      0        2 
   8    chr8_6869685     AAsi    G    C        0      0        2 
   8    chr8_6869685     AKia    G    C        0      0        2 
   8    chr8_6869685     AOna    G    C        0      0        2 
   8    chr8_6869685     ASom    G    C        0      0        2 
   8    chr8_6869685     HCab    G    C        1      2        2 
   8    chr8_6869685     HPrz    G    C        1      2        2 
   8    chr8_6869685     ZBoe    G    C        0      0        2 
   8    chr8_6869685     ZGre    G    C        0      0        2 
   8    chr8_6869685     ZHar    G    C        0      0        2 
   8    chr8_6869685   Sample    G    C        0      0        2 
   8    chr8_6896625     AAsi    C    G        0      0        2 
   8    chr8_6896625     AKia    C    G        0      0        2 
   8    chr8_6896625     AOna    C    G      0.5      1        2 
   8    chr8_6896625     ASom    C    G        0      0        2 
   8    chr8_6896625     HCab    C    G        0      0        2 
   8    chr8_6896625     HPrz    C    G        0      0        2 
   8    chr8_6896625     ZBoe    C    G        0      0        2 
   8    chr8_6896625     ZGre    C    G        0      0        2 
   8    chr8_6896625     ZHar    C    G        0      0        2 
   8    chr8_6896625   Sample    C    G        0      0        2 
   8    chr8_6905391     AAsi    A    T        0      0        2 
   8    chr8_6905391     AKia    A    T        1      2        2 
   8    chr8_6905391     AOna    A    T      0.5      1        2 
   8    chr8_6905391     ASom    A    T        0      0        2 
   8    chr8_6905391     HCab    A    T        0      0        2 
   8    chr8_6905391     HPrz    A    T        0      0        2 
   8    chr8_6905391     ZBoe    A    T        0      0        2 
   8    chr8_6905391     ZGre    A    T        0      0        2 
   8    chr8_6905391     ZHar    A    T        0      0        2 
   8    chr8_6905391   Sample    A    T        0      0        2 
   8    chr8_6906120     AAsi    A    C        0      0        2 
   8    chr8_6906120     AKia    A    C        0      0        2 
   8    chr8_6906120     AOna    A    C        0      0        2 
   8    chr8_6906120     ASom    A    C        1      2        2 
   8    chr8_6906120     HCab    A    C        0      0        2 
   8    chr8_6906120     HPrz    A    C        0      0        2 
   8    chr8_6906120     ZBoe    A    C        0      0        2 
   8    chr8_6906120     ZGre    A    C        0      0        2 
   8    chr8_6906120     ZHar    A    C        0      0        2 
   8    chr8_6906120   Sample    A    C        0      0        2 
   8    chr8_6906477     AAsi    C    G        0      0        2 
   8    chr8_6906477     AKia    C    G        1      2        2 
   8    chr8_6906477     AOna    C    G      0.5      1        2 
   8    chr8_6906477     ASom    C    G        0      0        2 
   8    chr8_6906477     HCab    C    G        0      0        2 
   8    chr8_6906477     HPrz    C    G        0      0        2 
   8    chr8_6906477     ZBoe    C    G        0      0        2 
   8    chr8_6906477     ZGre    C    G        0      0        2 
   8    chr8_6906477     ZHar    C    G        0      0        2 
   8    chr8_6906477   Sample    C    G        0      0        2 
   8    chr8_6908694     AAsi    A    C        0      0        2 
   8    chr8_6908694     AKia    A    C        0      0        2 
   8    chr8_6908694     AOna    A    C        0      0        2 
   8    chr8_6908694     ASom    A    C        0      0        2 
   8    chr8_6908694     HCab    A    C      0.5      1        2 
   8    chr8_6908694     HPrz    A    C        0      0        2 
   8    chr8_6908694     ZBoe    A    C        0      0        2 
   8    chr8_6908694     ZGre    A    C        0      0        2 
   8    chr8_6908694     ZHar    A    C        0      0        2 
   8    chr8_6908694   Sample    A    C        0      0        2 
   8    chr8_6918613     AAsi    C    G        0      0        2 
   8    chr8_6918613     AKia    C    G        0      0        2 
   8    chr8_6918613     AOna    C    G        0      0        2 
   8    chr8_6918613     ASom    C    G        0      0        2 
   8    chr8_6918613     HCab    C    G        0      0        2 
   8    chr8_6918613     HPrz    C    G      0.5      1        2 
   8    chr8_6918613     ZBoe    C    G        0      0        2 
   8    chr8_6918613     ZGre    C    G        0      0        2 
   8    chr8_6918613     ZHar    C    G        0      0        2 
   8    chr8_6918613   Sample    C    G        0      0        2 
   8    chr8_6936433     AAsi    A    T        0      0        2 
   8    chr8_6936433     AKia    A    T        0      0        2 
   8    chr8_6936433     AOna    A    T        0      0        2 
   8    chr8_6936433     ASom    A    T        0      0        2 
   8    chr8_6936433     HCab    A    T        0      0        2 
   8    chr8_6936433     HPrz    A    T      0.5      1        2 
   8    chr8_6936433     ZBoe    A    T        0      0        2 
   8    chr8_6936433     ZGre    A    T        0      0        2 
   8    chr8_6936433     ZHar    A    T        0      0        2 
   8    chr8_6936433   Sample    A    T        0      0        2 
   8    chr8_6939199     AAsi    G    C        0      0        2 
   8    chr8_6939199     AKia    G    C        0      0        2 
   8    chr8_6939199     AOna    G    C        0      0        2 
   8    chr8_6939199     ASom    G    C        0      0        2 
   8    chr8_6939199     HCab    G    C        1      2        2 
   8    chr8_6939199     HPrz    G    C        1      2        2 
   8    chr8_6939199     ZBoe    G    C        0      0        2 
   8    chr8_6939199     ZGre    G    C        0      0        2 
   8    chr8_6939199     ZHar    G    C        0      0        2 
   8    chr8_6939199   Sample    G    C        0      0        2 
   8    chr8_6956134     AAsi    C    A        1      2        2 
   8    chr8_6956134     AKia    C    A        0      0        2 
   8    chr8_6956134     AOna    C    A        0      0        2 
   8    chr8_6956134     ASom    C    A        0      0        2 
   8    chr8_6956134     HCab    C    A        0      0        2 
   8    chr8_6956134     HPrz    C    A        0      0        2 
   8    chr8_6956134     ZBoe    C    A        0      0        2 
   8    chr8_6956134     ZGre    C    A        0      0        2 
   8    chr8_6956134     ZHar    C    A        0      0        2 
   8    chr8_6956134   Sample    C    A        1      2        2 
   8    chr8_6989641     AAsi    C    G        0      0        2 
   8    chr8_6989641     AKia    C    G        0      0        2 
   8    chr8_6989641     AOna    C    G        0      0        2 
   8    chr8_6989641     ASom    C    G        0      0        2 
   8    chr8_6989641     HCab    C    G        0      0        2 
   8    chr8_6989641     HPrz    C    G        0      0        2 
   8    chr8_6989641     ZBoe    C    G        1      2        2 
   8    chr8_6989641     ZGre    C    G        0      0        2 
   8    chr8_6989641     ZHar    C    G        0      0        2 
   8    chr8_6989641   Sample    C    G        0      0        2 
   8    chr8_7033928     AAsi    A    C        1      2        2 
   8    chr8_7033928     AKia    A    C        0      0        2 
   8    chr8_7033928     AOna    A    C        0      0        2 
   8    chr8_7033928     ASom    A    C        0      0        2 
   8    chr8_7033928     HCab    A    C        0      0        2 
   8    chr8_7033928     HPrz    A    C        0      0        2 
   8    chr8_7033928     ZBoe    A    C        0      0        2 
   8    chr8_7033928     ZGre    A    C        0      0        2 
   8    chr8_7033928     ZHar    A    C        0      0        2 
   8    chr8_7033928   Sample    A    C        1      2        2 
   8    chr8_7046754     AAsi    G    C        1      2        2 
   8    chr8_7046754     AKia    G    C        0      0        2 
   8    chr8_7046754     AOna    G    C        0      0        2 
   8    chr8_7046754     ASom    G    C        1      2        2 
   8    chr8_7046754     HCab    G    C        0      0        2 
   8    chr8_7046754     HPrz    G    C        0      0        2 
   8    chr8_7046754     ZBoe    G    C        0      0        2 
   8    chr8_7046754     ZGre    G    C        0      0        2 
   8    chr8_7046754     ZHar    G    C        0      0        2 
   8    chr8_7046754   Sample    G    C        1      2        2 
   8    chr8_7048658     AAsi    T    A        0      0        2 
   8    chr8_7048658     AKia    T    A        0      0        2 
   8    chr8_7048658     AOna    T    A        0      0        2 
   8    chr8_7048658     ASom    T    A        0      0        2 
   8    chr8_7048658     HCab    T    A        0      0        2 
   8    chr8_7048658     HPrz    T    A        0      0        2 
   8    chr8_7048658     ZBoe    T    A        0      0        2 
   8    chr8_7048658     ZGre    T    A        0      0        2 
   8    chr8_7048658     ZHar    T    A        1      2        2 
   8    chr8_7048658   Sample    T    A        0      0        2 
   8    chr8_7090656     AAsi    T    A        0      0        2 
   8    chr8_7090656     AKia    T    A        0      0        2 
   8    chr8_7090656     AOna    T    A        0      0        2 
   8    chr8_7090656     ASom    T    A      0.5      1        2 
   8    chr8_7090656     HCab    T    A        0      0        2 
   8    chr8_7090656     HPrz    T    A        0      0        2 
   8    chr8_7090656     ZBoe    T    A        0      0        2 
   8    chr8_7090656     ZGre    T    A        0      0        2 
   8    chr8_7090656     ZHar    T    A        0      0        2 
   8    chr8_7090656   Sample    T    A        0      0        2 
   8    chr8_7096284     AAsi    C    G        0      0        2 
   8    chr8_7096284     AKia    C    G        0      0        2 
   8    chr8_7096284     AOna    C    G      0.5      1        2 
   8    chr8_7096284     ASom    C    G        0      0        2 
   8    chr8_7096284     HCab    C    G        0      0        2 
   8    chr8_7096284     HPrz    C    G        0      0        2 
   8    chr8_7096284     ZBoe    C    G        0      0        2 
   8    chr8_7096284     ZGre    C    G        0      0        2 
   8    chr8_7096284     ZHar    C    G        0      0        2 
   8    chr8_7096284   Sample    C    G        0      0        2 
   8    chr8_7113833     AAsi    C    A        0      0        2 
   8    chr8_7113833     AKia    C    A        0      0        2 
   8    chr8_7113833     AOna    C    A        0      0        2 
   8    chr8_7113833     ASom    C    A        0      0        2 
   8    chr8_7113833     HCab    C    A        1      2        2 
   8    chr8_7113833     HPrz    C    A        1      2        2 
   8    chr8_7113833     ZBoe    C    A        0      0        2 
   8    chr8_7113833     ZGre    C    A        0      0        2 
   8    chr8_7113833     ZHar    C    A        0      0        2 
   8    chr8_7113833   Sample    C    A        0      0        2 
   8    chr8_7114368     AAsi    C    G        0      0        2 
   8    chr8_7114368     AKia    C    G        0      0        2 
   8    chr8_7114368     AOna    C    G        0      0        2 
   8    chr8_7114368     ASom    C    G        0      0        2 
   8    chr8_7114368     HCab    C    G        1      2        2 
   8    chr8_7114368     HPrz    C    G        1      2        2 
   8    chr8_7114368     ZBoe    C    G        0      0        2 
   8    chr8_7114368     ZGre    C    G        0      0        2 
   8    chr8_7114368     ZHar    C    G        0      0        2 
   8    chr8_7114368   Sample    C    G        0      0        2 
   8    chr8_7135555     AAsi    C    G        0      0        2 
   8    chr8_7135555     AKia    C    G        0      0        2 
   8    chr8_7135555     AOna    C    G        0      0        2 
   8    chr8_7135555     ASom    C    G        0      0        2 
   8    chr8_7135555     HCab    C    G        0      0        2 
   8    chr8_7135555     HPrz    C    G        0      0        2 
   8    chr8_7135555     ZBoe    C    G      0.5      1        2 
   8    chr8_7135555     ZGre    C    G        0      0        2 
   8    chr8_7135555     ZHar    C    G        0      0        2 
   8    chr8_7135555   Sample    C    G        0      0        2 
   8    chr8_7147722     AAsi    A    T        0      0        2 
   8    chr8_7147722     AKia    A    T        0      0        2 
   8    chr8_7147722     AOna    A    T        0      0        2 
   8    chr8_7147722     ASom    A    T        0      0        2 
   8    chr8_7147722     HCab    A    T        1      2        2 
   8    chr8_7147722     HPrz    A    T        1      2        2 
   8    chr8_7147722     ZBoe    A    T        0      0        2 
   8    chr8_7147722     ZGre    A    T        0      0        2 
   8    chr8_7147722     ZHar    A    T        0      0        2 
   8    chr8_7147722   Sample    A    T        0      0        2 
   8    chr8_7160283     AAsi    A    C        0      0        2 
   8    chr8_7160283     AKia    A    C        0      0        2 
   8    chr8_7160283     AOna    A    C        0      0        2 
   8    chr8_7160283     ASom    A    C      0.5      1        2 
   8    chr8_7160283     HCab    A    C        0      0        2 
   8    chr8_7160283     HPrz    A    C        0      0        2 
   8    chr8_7160283     ZBoe    A    C        0      0        2 
   8    chr8_7160283     ZGre    A    C        0      0        2 
   8    chr8_7160283     ZHar    A    C        0      0        2 
   8    chr8_7160283   Sample    A    C        0      0        2 
   8    chr8_7170135     AAsi    A    C        0      0        2 
   8    chr8_7170135     AKia    A    C      0.5      1        2 
   8    chr8_7170135     AOna    A    C        0      0        2 
   8    chr8_7170135     ASom    A    C        0      0        2 
   8    chr8_7170135     HCab    A    C        0      0        2 
   8    chr8_7170135     HPrz    A    C        0      0        2 
   8    chr8_7170135     ZBoe    A    C        0      0        2 
   8    chr8_7170135     ZGre    A    C        0      0        2 
   8    chr8_7170135     ZHar    A    C        0      0        2 
   8    chr8_7170135   Sample    A    C        0      0        2 
   8    chr8_7192217     AAsi    C    G        0      0        2 
   8    chr8_7192217     AKia    C    G        0      0        2 
   8    chr8_7192217     AOna    C    G        0      0        2 
   8    chr8_7192217     ASom    C    G        0      0        2 
   8    chr8_7192217     HCab    C    G        1      2        2 
   8    chr8_7192217     HPrz    C    G        1      2        2 
   8    chr8_7192217     ZBoe    C    G        0      0        2 
   8    chr8_7192217     ZGre    C    G        0      0        2 
   8    chr8_7192217     ZHar    C    G        0      0        2 
   8    chr8_7192217   Sample    C    G        0      0        2 
   8    chr8_7193380     AAsi    A    C        0      0        2 
   8    chr8_7193380     AKia    A    C        0      0        2 
   8    chr8_7193380     AOna    A    C        0      0        2 
   8    chr8_7193380     ASom    A    C        0      0        2 
   8    chr8_7193380     HCab    A    C        1      2        2 
   8    chr8_7193380     HPrz    A    C        1      2        2 
   8    chr8_7193380     ZBoe    A    C        0      0        2 
   8    chr8_7193380     ZGre    A    C        0      0        2 
   8    chr8_7193380     ZHar    A    C        0      0        2 
   8    chr8_7193380   Sample    A    C        0      0        2 
   8    chr8_7213229     AAsi    T    A        0      0        2 
   8    chr8_7213229     AKia    T    A        0      0        2 
   8    chr8_7213229     AOna    T    A        0      0        2 
   8    chr8_7213229     ASom    T    A        0      0        2 
   8    chr8_7213229     HCab    T    A        1      2        2 
   8    chr8_7213229     HPrz    T    A        1      2        2 
   8    chr8_7213229     ZBoe    T    A        0      0        2 
   8    chr8_7213229     ZGre    T    A        0      0        2 
   8    chr8_7213229     ZHar    T    A        0      0        2 
   8    chr8_7213229   Sample    T    A        0      0        2 
   8    chr8_7218344     AAsi    C    A        0      0        2 
   8    chr8_7218344     AKia    C    A        0      0        2 
   8    chr8_7218344     AOna    C    A        1      2        2 
   8    chr8_7218344     ASom    C    A        0      0        2 
   8    chr8_7218344     HCab    C    A        0      0        2 
   8    chr8_7218344     HPrz    C    A        0      0        2 
   8    chr8_7218344     ZBoe    C    A        0      0        2 
   8    chr8_7218344     ZGre    C    A        0      0        2 
   8    chr8_7218344     ZHar    C    A        0      0        2 
   8    chr8_7218344   Sample    C    A        0      0        2 
   8    chr8_7224823     AAsi    A    C        0      0        2 
   8    chr8_7224823     AKia    A    C        0      0        2 
   8    chr8_7224823     AOna    A    C        0      0        2 
   8    chr8_7224823     ASom    A    C        0      0        2 
   8    chr8_7224823     HCab    A    C        0      0        2 
   8    chr8_7224823     HPrz    A    C      0.5      1        2 
   8    chr8_7224823     ZBoe    A    C        0      0        2 
   8    chr8_7224823     ZGre    A    C        0      0        2 
   8    chr8_7224823     ZHar    A    C        0      0        2 
   8    chr8_7224823   Sample    A    C        0      0        2 
   8    chr8_7245346     AAsi    G    C        0      0        2 
   8    chr8_7245346     AKia    G    C        0      0        2 
   8    chr8_7245346     AOna    G    C      0.5      1        2 
   8    chr8_7245346     ASom    G    C        0      0        2 
   8    chr8_7245346     HCab    G    C        0      0        2 
   8    chr8_7245346     HPrz    G    C        0      0        2 
   8    chr8_7245346     ZBoe    G    C        0      0        2 
   8    chr8_7245346     ZGre    G    C        0      0        2 
   8    chr8_7245346     ZHar    G    C        0      0        2 
   8    chr8_7245346   Sample    G    C        0      0        2 
   8    chr8_7259686     AAsi    G    T        0      0        2 
   8    chr8_7259686     AKia    G    T        0      0        2 
   8    chr8_7259686     AOna    G    T        0      0        2 
   8    chr8_7259686     ASom    G    T        0      0        2 
   8    chr8_7259686     HCab    G    T        0      0        2 
   8    chr8_7259686     HPrz    G    T        0      0        2 
   8    chr8_7259686     ZBoe    G    T        0      0        2 
   8    chr8_7259686     ZGre    G    T        0      0        2 
   8    chr8_7259686     ZHar    G    T        1      2        2 
   8    chr8_7259686   Sample    G    T        0      0        2 
   8    chr8_7260828     AAsi    C    G        0      0        2 
   8    chr8_7260828     AKia    C    G        0      0        2 
   8    chr8_7260828     AOna    C    G        0      0        2 
   8    chr8_7260828     ASom    C    G        0      0        2 
   8    chr8_7260828     HCab    C    G        0      0        2 
   8    chr8_7260828     HPrz    C    G        0      0        2 
   8    chr8_7260828     ZBoe    C    G        1      2        2 
   8    chr8_7260828     ZGre    C    G        0      0        2 
   8    chr8_7260828     ZHar    C    G        0      0        2 
   8    chr8_7260828   Sample    C    G        0      0        2 
   8    chr8_7270970     AAsi    A    T        0      0        2 
   8    chr8_7270970     AKia    A    T        0      0        2 
   8    chr8_7270970     AOna    A    T        0      0        2 
   8    chr8_7270970     ASom    A    T        0      0        2 
   8    chr8_7270970     HCab    A    T        1      2        2 
   8    chr8_7270970     HPrz    A    T        1      2        2 
   8    chr8_7270970     ZBoe    A    T        0      0        2 
   8    chr8_7270970     ZGre    A    T        0      0        2 
   8    chr8_7270970     ZHar    A    T        0      0        2 
   8    chr8_7270970   Sample    A    T        0      0        2 
   8    chr8_7291268     AAsi    A    C        0      0        2 
   8    chr8_7291268     AKia    A    C        0      0        2 
   8    chr8_7291268     AOna    A    C        0      0        2 
   8    chr8_7291268     ASom    A    C        0      0        2 
   8    chr8_7291268     HCab    A    C        0      0        2 
   8    chr8_7291268     HPrz    A    C        0      0        2 
   8    chr8_7291268     ZBoe    A    C        0      0        2 
   8    chr8_7291268     ZGre    A    C        1      2        2 
   8    chr8_7291268     ZHar    A    C        0      0        2 
   8    chr8_7291268   Sample    A    C        0      0        2 
   8    chr8_7295869     AAsi    G    C        0      0        2 
   8    chr8_7295869     AKia    G    C        0      0        2 
   8    chr8_7295869     AOna    G    C        0      0        2 
   8    chr8_7295869     ASom    G    C        0      0        2 
   8    chr8_7295869     HCab    G    C        1      2        2 
   8    chr8_7295869     HPrz    G    C        1      2        2 
   8    chr8_7295869     ZBoe    G    C        0      0        2 
   8    chr8_7295869     ZGre    G    C        0      0        2 
   8    chr8_7295869     ZHar    G    C        0      0        2 
   8    chr8_7295869   Sample    G    C        0      0        2 
   8    chr8_7298461     AAsi    T    G        0      0        2 
   8    chr8_7298461     AKia    T    G        0      0        2 
   8    chr8_7298461     AOna    T    G        0      0        2 
   8    chr8_7298461     ASom    T    G        0      0        2 
   8    chr8_7298461     HCab    T    G        0      0        2 
   8    chr8_7298461     HPrz    T    G        0      0        2 
   8    chr8_7298461     ZBoe    T    G        0      0        2 
   8    chr8_7298461     ZGre    T    G      0.5      1        2 
   8    chr8_7298461     ZHar    T    G        0      0        2 
   8    chr8_7298461   Sample    T    G        0      0        2 
   8    chr8_7335473     AAsi    A    C        0      0        2 
   8    chr8_7335473     AKia    A    C        0      0        2 
   8    chr8_7335473     AOna    A    C        0      0        2 
   8    chr8_7335473     ASom    A    C        0      0        2 
   8    chr8_7335473     HCab    A    C        1      2        2 
   8    chr8_7335473     HPrz    A    C        1      2        2 
   8    chr8_7335473     ZBoe    A    C        0      0        2 
   8    chr8_7335473     ZGre    A    C        0      0        2 
   8    chr8_7335473     ZHar    A    C        0      0        2 
   8    chr8_7335473   Sample    A    C        0      0        2 
   8    chr8_7339001     AAsi    G    C        0      0        2 
   8    chr8_7339001     AKia    G    C        0      0        2 
   8    chr8_7339001     AOna    G    C        0      0        2 
   8    chr8_7339001     ASom    G    C        0      0        2 
   8    chr8_7339001     HCab    G    C        1      2        2 
   8    chr8_7339001     HPrz    G    C        1      2        2 
   8    chr8_7339001     ZBoe    G    C        0      0        2 
   8    chr8_7339001     ZGre    G    C        0      0        2 
   8    chr8_7339001     ZHar    G    C        0      0        2 
   8    chr8_7339001   Sample    G    C        0      0        2 
   8    chr8_7344021     AAsi    A    C        0      0        2 
   8    chr8_7344021     AKia    A    C        0      0        2 
   8    chr8_7344021     AOna    A    C        0      0        2 
   8    chr8_7344021     ASom    A    C        0      0        2 
   8    chr8_7344021     HCab    A    C        0      0        2 
   8    chr8_7344021     HPrz    A    C        0      0        2 
   8    chr8_7344021     ZBoe    A    C        1      2        2 
   8    chr8_7344021     ZGre    A    C        0      0        2 
   8    chr8_7344021     ZHar    A    C        0      0        2 
   8    chr8_7344021   Sample    A    C        0      0        2 
   8    chr8_7355282     AAsi    G    C        0      0        2 
   8    chr8_7355282     AKia    G    C        0      0        2 
   8    chr8_7355282     AOna    G    C        0      0        2 
   8    chr8_7355282     ASom    G    C        0      0        2 
   8    chr8_7355282     HCab    G    C        0      0        2 
   8    chr8_7355282     HPrz    G    C        0      0        2 
   8    chr8_7355282     ZBoe    G    C        0      0        2 
   8    chr8_7355282     ZGre    G    C      0.5      1        2 
   8    chr8_7355282     ZHar    G    C        0      0        2 
   8    chr8_7355282   Sample    G    C        0      0        2 
   8    chr8_7356607     AAsi    T    A        0      0        2 
   8    chr8_7356607     AKia    T    A        0      0        2 
   8    chr8_7356607     AOna    T    A        0      0        2 
   8    chr8_7356607     ASom    T    A        0      0        2 
   8    chr8_7356607     HCab    T    A        0      0        2 
   8    chr8_7356607     HPrz    T    A        0      0        2 
   8    chr8_7356607     ZBoe    T    A      0.5      1        2 
   8    chr8_7356607     ZGre    T    A        0      0        2 
   8    chr8_7356607     ZHar    T    A        0      0        2 
   8    chr8_7356607   Sample    T    A        0      0        2 
   8    chr8_7364704     AAsi    C    G        0      0        2 
   8    chr8_7364704     AKia    C    G        0      0        2 
   8    chr8_7364704     AOna    C    G        0      0        2 
   8    chr8_7364704     ASom    C    G        0      0        2 
   8    chr8_7364704     HCab    C    G        1      2        2 
   8    chr8_7364704     HPrz    C    G        1      2        2 
   8    chr8_7364704     ZBoe    C    G        0      0        2 
   8    chr8_7364704     ZGre    C    G        0      0        2 
   8    chr8_7364704     ZHar    C    G        0      0        2 
   8    chr8_7364704   Sample    C    G        0      0        2 
   8    chr8_7372373     AAsi    T    G        0      0        2 
   8    chr8_7372373     AKia    T    G        1      2        2 
   8    chr8_7372373     AOna    T    G        0      0        2 
   8    chr8_7372373     ASom    T    G        0      0        2 
   8    chr8_7372373     HCab    T    G        0      0        2 
   8    chr8_7372373     HPrz    T    G        0      0        2 
   8    chr8_7372373     ZBoe    T    G        0      0        2 
   8    chr8_7372373     ZGre    T    G        0      0        2 
   8    chr8_7372373     ZHar    T    G        0      0        2 
   8    chr8_7372373   Sample    T    G        0      0        2 
   8    chr8_7377858     AAsi    C    G        1      2        2 
   8    chr8_7377858     AKia    C    G        0      0        2 
   8    chr8_7377858     AOna    C    G        0      0        2 
   8    chr8_7377858     ASom    C    G        1      2        2 
   8    chr8_7377858     HCab    C    G        0      0        2 
   8    chr8_7377858     HPrz    C    G        0      0        2 
   8    chr8_7377858     ZBoe    C    G        0      0        2 
   8    chr8_7377858     ZGre    C    G        0      0        2 
   8    chr8_7377858     ZHar    C    G        0      0        2 
   8    chr8_7377858   Sample    C    G        1      2        2 
   8    chr8_7391375     AAsi    G    T        0      0        2 
   8    chr8_7391375     AKia    G    T        0      0        2 
   8    chr8_7391375     AOna    G    T        0      0        2 
   8    chr8_7391375     ASom    G    T        0      0        2 
   8    chr8_7391375     HCab    G    T        0      0        2 
   8    chr8_7391375     HPrz    G    T        1      2        2 
   8    chr8_7391375     ZBoe    G    T        0      0        2 
   8    chr8_7391375     ZGre    G    T        0      0        2 
   8    chr8_7391375     ZHar    G    T        0      0        2 
   8    chr8_7391375   Sample    G    T        0      0        2 
   8    chr8_7397674     AAsi    G    C        0      0        2 
   8    chr8_7397674     AKia    G    C        0      0        2 
   8    chr8_7397674     AOna    G    C        0      0        2 
   8    chr8_7397674     ASom    G    C        0      0        2 
   8    chr8_7397674     HCab    G    C        0      0        2 
   8    chr8_7397674     HPrz    G    C        0      0        2 
   8    chr8_7397674     ZBoe    G    C        0      0        2 
   8    chr8_7397674     ZGre    G    C      0.5      1        2 
   8    chr8_7397674     ZHar    G    C        0      0        2 
   8    chr8_7397674   Sample    G    C        0      0        2 
   8    chr8_7416247     AAsi    A    C        0      0        2 
   8    chr8_7416247     AKia    A    C        0      0        2 
   8    chr8_7416247     AOna    A    C        0      0        2 
   8    chr8_7416247     ASom    A    C        0      0        2 
   8    chr8_7416247     HCab    A    C        0      0        2 
   8    chr8_7416247     HPrz    A    C        0      0        2 
   8    chr8_7416247     ZBoe    A    C        0      0        2 
   8    chr8_7416247     ZGre    A    C        0      0        2 
   8    chr8_7416247     ZHar    A    C        1      2        2 
   8    chr8_7416247   Sample    A    C        0      0        2 
   8    chr8_7418456     AAsi    T    G        0      0        2 
   8    chr8_7418456     AKia    T    G        0      0        2 
   8    chr8_7418456     AOna    T    G        0      0        2 
   8    chr8_7418456     ASom    T    G        0      0        2 
   8    chr8_7418456     HCab    T    G        0      0        2 
   8    chr8_7418456     HPrz    T    G        0      0        2 
   8    chr8_7418456     ZBoe    T    G      0.5      1        2 
   8    chr8_7418456     ZGre    T    G        0      0        2 
   8    chr8_7418456     ZHar    T    G        0      0        2 
   8    chr8_7418456   Sample    T    G        0      0        2 
   8    chr8_7442686     AAsi    G    C        0      0        2 
   8    chr8_7442686     AKia    G    C        0      0        2 
   8    chr8_7442686     AOna    G    C        0      0        2 
   8    chr8_7442686     ASom    G    C        0      0        2 
   8    chr8_7442686     HCab    G    C      0.5      1        2 
   8    chr8_7442686     HPrz    G    C      0.5      1        2 
   8    chr8_7442686     ZBoe    G    C        0      0        2 
   8    chr8_7442686     ZGre    G    C        0      0        2 
   8    chr8_7442686     ZHar    G    C        0      0        2 
   8    chr8_7442686   Sample    G    C        0      0        2 
   8    chr8_7470790     AAsi    T    A        0      0        2 
   8    chr8_7470790     AKia    T    A        0      0        2 
   8    chr8_7470790     AOna    T    A        0      0        2 
   8    chr8_7470790     ASom    T    A        0      0        2 
   8    chr8_7470790     HCab    T    A        0      0        2 
   8    chr8_7470790     HPrz    T    A        0      0        2 
   8    chr8_7470790     ZBoe    T    A        0      0        2 
   8    chr8_7470790     ZGre    T    A      0.5      1        2 
   8    chr8_7470790     ZHar    T    A        0      0        2 
   8    chr8_7470790   Sample    T    A        0      0        2 
   8    chr8_7472088     AAsi    T    G        0      0        2 
   8    chr8_7472088     AKia    T    G        0      0        2 
   8    chr8_7472088     AOna    T    G      0.5      1        2 
   8    chr8_7472088     ASom    T    G        0      0        2 
   8    chr8_7472088     HCab    T    G        0      0        2 
   8    chr8_7472088     HPrz    T    G        0      0        2 
   8    chr8_7472088     ZBoe    T    G        0      0        2 
   8    chr8_7472088     ZGre    T    G        0      0        2 
   8    chr8_7472088     ZHar    T    G        0      0        2 
   8    chr8_7472088   Sample    T    G        0      0        2 
   8    chr8_7472104     AAsi    C    G        0      0        2 
   8    chr8_7472104     AKia    C    G        0      0        2 
   8    chr8_7472104     AOna    C    G        0      0        2 
   8    chr8_7472104     ASom    C    G        0      0        2 
   8    chr8_7472104     HCab    C    G        0      0        2 
   8    chr8_7472104     HPrz    C    G        0      0        2 
   8    chr8_7472104     ZBoe    C    G        0      0        2 
   8    chr8_7472104     ZGre    C    G        1      2        2 
   8    chr8_7472104     ZHar    C    G        0      0        2 
   8    chr8_7472104   Sample    C    G        0      0        2 
   8    chr8_7472353     AAsi    G    T        0      0        2 
   8    chr8_7472353     AKia    G    T        0      0        2 
   8    chr8_7472353     AOna    G    T        0      0        2 
   8    chr8_7472353     ASom    G    T        0      0        2 
   8    chr8_7472353     HCab    G    T        0      0        2 
   8    chr8_7472353     HPrz    G    T      0.5      1        2 
   8    chr8_7472353     ZBoe    G    T        0      0        2 
   8    chr8_7472353     ZGre    G    T        0      0        2 
   8    chr8_7472353     ZHar    G    T        0      0        2 
   8    chr8_7472353   Sample    G    T        0      0        2 
   8    chr8_7544718     AAsi    C    A        0      0        2 
   8    chr8_7544718     AKia    C    A      0.5      1        2 
   8    chr8_7544718     AOna    C    A        0      0        2 
   8    chr8_7544718     ASom    C    A        0      0        2 
   8    chr8_7544718     HCab    C    A        0      0        2 
   8    chr8_7544718     HPrz    C    A        0      0        2 
   8    chr8_7544718     ZBoe    C    A        0      0        2 
   8    chr8_7544718     ZGre    C    A        0      0        2 
   8    chr8_7544718     ZHar    C    A        0      0        2 
   8    chr8_7544718   Sample    C    A        0      0        2 
   8    chr8_7550886     AAsi    T    G        0      0        2 
   8    chr8_7550886     AKia    T    G        0      0        2 
   8    chr8_7550886     AOna    T    G        0      0        2 
   8    chr8_7550886     ASom    T    G        0      0        2 
   8    chr8_7550886     HCab    T    G        1      2        2 
   8    chr8_7550886     HPrz    T    G        1      2        2 
   8    chr8_7550886     ZBoe    T    G        0      0        2 
   8    chr8_7550886     ZGre    T    G        0      0        2 
   8    chr8_7550886     ZHar    T    G        0      0        2 
   8    chr8_7550886   Sample    T    G        0      0        2 
   8    chr8_7614404     AAsi    A    C        0      0        2 
   8    chr8_7614404     AKia    A    C        1      2        2 
   8    chr8_7614404     AOna    A    C        0      0        2 
   8    chr8_7614404     ASom    A    C        0      0        2 
   8    chr8_7614404     HCab    A    C        0      0        2 
   8    chr8_7614404     HPrz    A    C        0      0        2 
   8    chr8_7614404     ZBoe    A    C        0      0        2 
   8    chr8_7614404     ZGre    A    C        0      0        2 
   8    chr8_7614404     ZHar    A    C        0      0        2 
   8    chr8_7614404   Sample    A    C        0      0        2 
   8    chr8_7639773     AAsi    G    T        0      0        2 
   8    chr8_7639773     AKia    G    T        0      0        2 
   8    chr8_7639773     AOna    G    T        0      0        2 
   8    chr8_7639773     ASom    G    T        0      0        2 
   8    chr8_7639773     HCab    G    T        0      0        2 
   8    chr8_7639773     HPrz    G    T        0      0        2 
   8    chr8_7639773     ZBoe    G    T      0.5      1        2 
   8    chr8_7639773     ZGre    G    T        0      0        2 
   8    chr8_7639773     ZHar    G    T        0      0        2 
   8    chr8_7639773   Sample    G    T        0      0        2 
   8    chr8_7669745     AAsi    C    A        0      0        2 
   8    chr8_7669745     AKia    C    A        0      0        2 
   8    chr8_7669745     AOna    C    A        1      2        2 
   8    chr8_7669745     ASom    C    A        0      0        2 
   8    chr8_7669745     HCab    C    A        0      0        2 
   8    chr8_7669745     HPrz    C    A        0      0        2 
   8    chr8_7669745     ZBoe    C    A        0      0        2 
   8    chr8_7669745     ZGre    C    A        0      0        2 
   8    chr8_7669745     ZHar    C    A        0      0        2 
   8    chr8_7669745   Sample    C    A        0      0        2 
   8    chr8_7669994     AAsi    T    G        0      0        2 
   8    chr8_7669994     AKia    T    G        1      2        2 
   8    chr8_7669994     AOna    T    G        0      0        2 
   8    chr8_7669994     ASom    T    G        0      0        2 
   8    chr8_7669994     HCab    T    G        0      0        2 
   8    chr8_7669994     HPrz    T    G        0      0        2 
   8    chr8_7669994     ZBoe    T    G        0      0        2 
   8    chr8_7669994     ZGre    T    G        0      0        2 
   8    chr8_7669994     ZHar    T    G        0      0        2 
   8    chr8_7669994   Sample    T    G        0      0        2 
   8    chr8_7682688     AAsi    G    C        0      0        2 
   8    chr8_7682688     AKia    G    C        0      0        2 
   8    chr8_7682688     AOna    G    C        0      0        2 
   8    chr8_7682688     ASom    G    C        0      0        2 
   8    chr8_7682688     HCab    G    C        1      2        2 
   8    chr8_7682688     HPrz    G    C        1      2        2 
   8    chr8_7682688     ZBoe    G    C        0      0        2 
   8    chr8_7682688     ZGre    G    C        0      0        2 
   8    chr8_7682688     ZHar    G    C        0      0        2 
   8    chr8_7682688   Sample    G    C        0      0        2 
   8    chr8_7693463     AAsi    C    A        0      0        2 
   8    chr8_7693463     AKia    C    A        1      2        2 
   8    chr8_7693463     AOna    C    A        0      0        2 
   8    chr8_7693463     ASom    C    A        0      0        2 
   8    chr8_7693463     HCab    C    A        0      0        2 
   8    chr8_7693463     HPrz    C    A        0      0        2 
   8    chr8_7693463     ZBoe    C    A        0      0        2 
   8    chr8_7693463     ZGre    C    A        0      0        2 
   8    chr8_7693463     ZHar    C    A        0      0        2 
   8    chr8_7693463   Sample    C    A        0      0        2 
   8    chr8_7712719     AAsi    C    A        0      0        2 
   8    chr8_7712719     AKia    C    A        0      0        2 
   8    chr8_7712719     AOna    C    A        0      0        2 
   8    chr8_7712719     ASom    C    A        0      0        2 
   8    chr8_7712719     HCab    C    A        0      0        2 
   8    chr8_7712719     HPrz    C    A        0      0        2 
   8    chr8_7712719     ZBoe    C    A      0.5      1        2 
   8    chr8_7712719     ZGre    C    A        0      0        2 
   8    chr8_7712719     ZHar    C    A        0      0        2 
   8    chr8_7712719   Sample    C    A        0      0        2 
   8    chr8_7779002     AAsi    A    C        0      0        2 
   8    chr8_7779002     AKia    A    C        0      0        2 
   8    chr8_7779002     AOna    A    C      0.5      1        2 
   8    chr8_7779002     ASom    A    C        0      0        2 
   8    chr8_7779002     HCab    A    C        0      0        2 
   8    chr8_7779002     HPrz    A    C        0      0        2 
   8    chr8_7779002     ZBoe    A    C        0      0        2 
   8    chr8_7779002     ZGre    A    C        0      0        2 
   8    chr8_7779002     ZHar    A    C        0      0        2 
   8    chr8_7779002   Sample    A    C        0      0        2 
   8    chr8_7790785     AAsi    G    C        0      0        2 
   8    chr8_7790785     AKia    G    C        0      0        2 
   8    chr8_7790785     AOna    G    C      0.5      1        2 
   8    chr8_7790785     ASom    G    C        0      0        2 
   8    chr8_7790785     HCab    G    C        0      0        2 
   8    chr8_7790785     HPrz    G    C        0      0        2 
   8    chr8_7790785     ZBoe    G    C        0      0        2 
   8    chr8_7790785     ZGre    G    C        0      0        2 
   8    chr8_7790785     ZHar    G    C        0      0        2 
   8    chr8_7790785   Sample    G    C        0      0        2 
   8    chr8_7791441     AAsi    T    G        0      0        2 
   8    chr8_7791441     AKia    T    G        1      2        2 
   8    chr8_7791441     AOna    T    G        0      0        2 
   8    chr8_7791441     ASom    T    G        0      0        2 
   8    chr8_7791441     HCab    T    G        0      0        2 
   8    chr8_7791441     HPrz    T    G        0      0        2 
   8    chr8_7791441     ZBoe    T    G        0      0        2 
   8    chr8_7791441     ZGre    T    G        0      0        2 
   8    chr8_7791441     ZHar    T    G        0      0        2 
   8    chr8_7791441   Sample    T    G        0      0        2 
   8    chr8_7797423     AAsi    G    T        1      2        2 
   8    chr8_7797423     AKia    G    T        0      0        2 
   8    chr8_7797423     AOna    G    T        0      0        2 
   8    chr8_7797423     ASom    G    T        1      2        2 
   8    chr8_7797423     HCab    G    T        1      2        2 
   8    chr8_7797423     HPrz    G    T        1      2        2 
   8    chr8_7797423     ZBoe    G    T        0      0        2 
   8    chr8_7797423     ZGre    G    T        0      0        2 
   8    chr8_7797423     ZHar    G    T        0      0        2 
   8    chr8_7797423   Sample    G    T        1      2        2 
   8    chr8_7825851     AAsi    A    C        0      0        2 
   8    chr8_7825851     AKia    A    C        0      0        2 
   8    chr8_7825851     AOna    A    C        0      0        2 
   8    chr8_7825851     ASom    A    C        0      0        2 
   8    chr8_7825851     HCab    A    C        0      0        2 
   8    chr8_7825851     HPrz    A    C        0      0        2 
   8    chr8_7825851     ZBoe    A    C      0.5      1        2 
   8    chr8_7825851     ZGre    A    C        0      0        2 
   8    chr8_7825851     ZHar    A    C        0      0        2 
   8    chr8_7825851   Sample    A    C        0      0        2 
   8    chr8_7844609     AAsi    T    A        0      0        2 
   8    chr8_7844609     AKia    T    A        1      2        2 
   8    chr8_7844609     AOna    T    A      0.5      1        2 
   8    chr8_7844609     ASom    T    A        0      0        2 
   8    chr8_7844609     HCab    T    A        0      0        2 
   8    chr8_7844609     HPrz    T    A        0      0        2 
   8    chr8_7844609     ZBoe    T    A        0      0        2 
   8    chr8_7844609     ZGre    T    A        0      0        2 
   8    chr8_7844609     ZHar    T    A        0      0        2 
   8    chr8_7844609   Sample    T    A        0      0        2 
   8    chr8_7845939     AAsi    C    A        0      0        2 
   8    chr8_7845939     AKia    C    A        0      0        2 
   8    chr8_7845939     AOna    C    A        0      0        2 
   8    chr8_7845939     ASom    C    A        0      0        2 
   8    chr8_7845939     HCab    C    A      0.5      1        2 
   8    chr8_7845939     HPrz    C    A        1      2        2 
   8    chr8_7845939     ZBoe    C    A        0      0        2 
   8    chr8_7845939     ZGre    C    A        0      0        2 
   8    chr8_7845939     ZHar    C    A        0      0        2 
   8    chr8_7845939   Sample    C    A        0      0        2 
   8    chr8_7868835     AAsi    C    G        0      0        2 
   8    chr8_7868835     AKia    C    G        0      0        2 
   8    chr8_7868835     AOna    C    G        0      0        2 
   8    chr8_7868835     ASom    C    G        0      0        2 
   8    chr8_7868835     HCab    C    G        1      2        2 
   8    chr8_7868835     HPrz    C    G        1      2        2 
   8    chr8_7868835     ZBoe    C    G        0      0        2 
   8    chr8_7868835     ZGre    C    G        0      0        2 
   8    chr8_7868835     ZHar    C    G        0      0        2 
   8    chr8_7868835   Sample    C    G        0      0        2 
   8    chr8_7870615     AAsi    A    T        0      0        2 
   8    chr8_7870615     AKia    A    T        0      0        2 
   8    chr8_7870615     AOna    A    T        0      0        2 
   8    chr8_7870615     ASom    A    T        0      0        2 
   8    chr8_7870615     HCab    A    T      0.5      1        2 
   8    chr8_7870615     HPrz    A    T        0      0        2 
   8    chr8_7870615     ZBoe    A    T        0      0        2 
   8    chr8_7870615     ZGre    A    T        0      0        2 
   8    chr8_7870615     ZHar    A    T        0      0        2 
   8    chr8_7870615   Sample    A    T        0      0        2 
   8    chr8_7879648     AAsi    A    T        0      0        2 
   8    chr8_7879648     AKia    A    T        0      0        2 
   8    chr8_7879648     AOna    A    T        0      0        2 
   8    chr8_7879648     ASom    A    T        0      0        2 
   8    chr8_7879648     HCab    A    T      0.5      1        2 
   8    chr8_7879648     HPrz    A    T        0      0        2 
   8    chr8_7879648     ZBoe    A    T        0      0        2 
   8    chr8_7879648     ZGre    A    T        0      0        2 
   8    chr8_7879648     ZHar    A    T        0      0        2 
   8    chr8_7879648   Sample    A    T        0      0        2 
   8    chr8_7894824     AAsi    A    C        0      0        2 
   8    chr8_7894824     AKia    A    C        0      0        2 
   8    chr8_7894824     AOna    A    C        0      0        2 
   8    chr8_7894824     ASom    A    C        0      0        2 
   8    chr8_7894824     HCab    A    C        0      0        2 
   8    chr8_7894824     HPrz    A    C      0.5      1        2 
   8    chr8_7894824     ZBoe    A    C        0      0        2 
   8    chr8_7894824     ZGre    A    C        0      0        2 
   8    chr8_7894824     ZHar    A    C        0      0        2 
   8    chr8_7894824   Sample    A    C        0      0        2 
   8    chr8_7908567     AAsi    T    A        0      0        2 
   8    chr8_7908567     AKia    T    A        0      0        2 
   8    chr8_7908567     AOna    T    A        0      0        2 
   8    chr8_7908567     ASom    T    A        0      0        2 
   8    chr8_7908567     HCab    T    A        1      2        2 
   8    chr8_7908567     HPrz    T    A        1      2        2 
   8    chr8_7908567     ZBoe    T    A        0      0        2 
   8    chr8_7908567     ZGre    T    A        0      0        2 
   8    chr8_7908567     ZHar    T    A        0      0        2 
   8    chr8_7908567   Sample    T    A        0      0        2 
   8    chr8_7909740     AAsi    G    C        0      0        2 
   8    chr8_7909740     AKia    G    C        0      0        2 
   8    chr8_7909740     AOna    G    C        0      0        2 
   8    chr8_7909740     ASom    G    C        0      0        2 
   8    chr8_7909740     HCab    G    C        1      2        2 
   8    chr8_7909740     HPrz    G    C        1      2        2 
   8    chr8_7909740     ZBoe    G    C        0      0        2 
   8    chr8_7909740     ZGre    G    C        0      0        2 
   8    chr8_7909740     ZHar    G    C        0      0        2 
   8    chr8_7909740   Sample    G    C        0      0        2 
   8    chr8_7922951     AAsi    G    T        0      0        2 
   8    chr8_7922951     AKia    G    T        0      0        2 
   8    chr8_7922951     AOna    G    T        0      0        2 
   8    chr8_7922951     ASom    G    T        0      0        2 
   8    chr8_7922951     HCab    G    T        0      0        2 
   8    chr8_7922951     HPrz    G    T      0.5      1        2 
   8    chr8_7922951     ZBoe    G    T        0      0        2 
   8    chr8_7922951     ZGre    G    T        0      0        2 
   8    chr8_7922951     ZHar    G    T        0      0        2 
   8    chr8_7922951   Sample    G    T        0      0        2 
   8    chr8_7927243     AAsi    G    C        0      0        2 
   8    chr8_7927243     AKia    G    C        0      0        2 
   8    chr8_7927243     AOna    G    C        0      0        2 
   8    chr8_7927243     ASom    G    C        0      0        2 
   8    chr8_7927243     HCab    G    C        0      0        2 
   8    chr8_7927243     HPrz    G    C        0      0        2 
   8    chr8_7927243     ZBoe    G    C      0.5      1        2 
   8    chr8_7927243     ZGre    G    C        0      0        2 
   8    chr8_7927243     ZHar    G    C        0      0        2 
   8    chr8_7927243   Sample    G    C        0      0        2 
   8    chr8_7931847     AAsi    C    A        0      0        2 
   8    chr8_7931847     AKia    C    A        0      0        2 
   8    chr8_7931847     AOna    C    A        0      0        2 
   8    chr8_7931847     ASom    C    A        0      0        2 
   8    chr8_7931847     HCab    C    A        1      2        2 
   8    chr8_7931847     HPrz    C    A        1      2        2 
   8    chr8_7931847     ZBoe    C    A        0      0        2 
   8    chr8_7931847     ZGre    C    A        0      0        2 
   8    chr8_7931847     ZHar    C    A        0      0        2 
   8    chr8_7931847   Sample    C    A        0      0        2 
   8    chr8_7963613     AAsi    T    A        1      2        2 
   8    chr8_7963613     AKia    T    A        0      0        2 
   8    chr8_7963613     AOna    T    A        0      0        2 
   8    chr8_7963613     ASom    T    A        0      0        2 
   8    chr8_7963613     HCab    T    A        0      0        2 
   8    chr8_7963613     HPrz    T    A        0      0        2 
   8    chr8_7963613     ZBoe    T    A        0      0        2 
   8    chr8_7963613     ZGre    T    A        0      0        2 
   8    chr8_7963613     ZHar    T    A        0      0        2 
   8    chr8_7963613   Sample    T    A        0      0        2 
   8    chr8_8027562     AAsi    G    C        0      0        2 
   8    chr8_8027562     AKia    G    C        0      0        2 
   8    chr8_8027562     AOna    G    C        0      0        2 
   8    chr8_8027562     ASom    G    C        0      0        2 
   8    chr8_8027562     HCab    G    C        1      2        2 
   8    chr8_8027562     HPrz    G    C        1      2        2 
   8    chr8_8027562     ZBoe    G    C        0      0        2 
   8    chr8_8027562     ZGre    G    C        0      0        2 
   8    chr8_8027562     ZHar    G    C        0      0        2 
   8    chr8_8027562   Sample    G    C        0      0        2 
   8    chr8_8029249     AAsi    T    A        0      0        2 
   8    chr8_8029249     AKia    T    A        0      0        2 
   8    chr8_8029249     AOna    T    A        0      0        2 
   8    chr8_8029249     ASom    T    A        0      0        2 
   8    chr8_8029249     HCab    T    A        0      0        2 
   8    chr8_8029249     HPrz    T    A      0.5      1        2 
   8    chr8_8029249     ZBoe    T    A        0      0        2 
   8    chr8_8029249     ZGre    T    A        0      0        2 
   8    chr8_8029249     ZHar    T    A        0      0        2 
   8    chr8_8029249   Sample    T    A        0      0        2 
   8    chr8_8034324     AAsi    C    A        0      0        2 
   8    chr8_8034324     AKia    C    A        1      2        2 
   8    chr8_8034324     AOna    C    A        1      2        2 
   8    chr8_8034324     ASom    C    A        0      0        2 
   8    chr8_8034324     HCab    C    A        0      0        2 
   8    chr8_8034324     HPrz    C    A        0      0        2 
   8    chr8_8034324     ZBoe    C    A        0      0        2 
   8    chr8_8034324     ZGre    C    A        0      0        2 
   8    chr8_8034324     ZHar    C    A        0      0        2 
   8    chr8_8034324   Sample    C    A        0      0        2 
   8    chr8_8035612     AAsi    C    G        0      0        2 
   8    chr8_8035612     AKia    C    G        0      0        2 
   8    chr8_8035612     AOna    C    G        0      0        2 
   8    chr8_8035612     ASom    C    G        0      0        2 
   8    chr8_8035612     HCab    C    G        1      2        2 
   8    chr8_8035612     HPrz    C    G        1      2        2 
   8    chr8_8035612     ZBoe    C    G        0      0        2 
   8    chr8_8035612     ZGre    C    G        0      0        2 
   8    chr8_8035612     ZHar    C    G        0      0        2 
   8    chr8_8035612   Sample    C    G        0      0        2 
   8    chr8_8038984     AAsi    T    G        0      0        2 
   8    chr8_8038984     AKia    T    G        1      2        2 
   8    chr8_8038984     AOna    T    G        1      2        2 
   8    chr8_8038984     ASom    T    G        0      0        2 
   8    chr8_8038984     HCab    T    G        0      0        2 
   8    chr8_8038984     HPrz    T    G        0      0        2 
   8    chr8_8038984     ZBoe    T    G        0      0        2 
   8    chr8_8038984     ZGre    T    G        0      0        2 
   8    chr8_8038984     ZHar    T    G        0      0        2 
   8    chr8_8038984   Sample    T    G        0      0        2 
   8    chr8_8055100     AAsi    A    T        0      0        2 
   8    chr8_8055100     AKia    A    T        0      0        2 
   8    chr8_8055100     AOna    A    T        0      0        2 
   8    chr8_8055100     ASom    A    T        0      0        2 
   8    chr8_8055100     HCab    A    T        0      0        2 
   8    chr8_8055100     HPrz    A    T        0      0        2 
   8    chr8_8055100     ZBoe    A    T        0      0        2 
   8    chr8_8055100     ZGre    A    T      0.5      1        2 
   8    chr8_8055100     ZHar    A    T        0      0        2 
   8    chr8_8055100   Sample    A    T        0      0        2 
   8    chr8_8084068     AAsi    T    A        0      0        2 
   8    chr8_8084068     AKia    T    A        0      0        2 
   8    chr8_8084068     AOna    T    A      0.5      1        2 
   8    chr8_8084068     ASom    T    A        0      0        2 
   8    chr8_8084068     HCab    T    A        0      0        2 
   8    chr8_8084068     HPrz    T    A        0      0        2 
   8    chr8_8084068     ZBoe    T    A        0      0        2 
   8    chr8_8084068     ZGre    T    A        0      0        2 
   8    chr8_8084068     ZHar    T    A        0      0        2 
   8    chr8_8084068   Sample    T    A        0      0        2 
   8    chr8_8121647     AAsi    G    C        0      0        2 
   8    chr8_8121647     AKia    G    C        0      0        2 
   8    chr8_8121647     AOna    G    C        0      0        2 
   8    chr8_8121647     ASom    G    C        0      0        2 
   8    chr8_8121647     HCab    G    C        1      2        2 
   8    chr8_8121647     HPrz    G    C        1      2        2 
   8    chr8_8121647     ZBoe    G    C        0      0        2 
   8    chr8_8121647     ZGre    G    C        0      0        2 
   8    chr8_8121647     ZHar    G    C        0      0        2 
   8    chr8_8121647   Sample    G    C        0      0        2 
   8    chr8_8141835     AAsi    G    T        0      0        2 
   8    chr8_8141835     AKia    G    T        0      0        2 
   8    chr8_8141835     AOna    G    T        0      0        2 
   8    chr8_8141835     ASom    G    T        0      0        2 
   8    chr8_8141835     HCab    G    T        0      0        2 
   8    chr8_8141835     HPrz    G    T        0      0        2 
   8    chr8_8141835     ZBoe    G    T        1      2        2 
   8    chr8_8141835     ZGre    G    T        0      0        2 
   8    chr8_8141835     ZHar    G    T        0      0        2 
   8    chr8_8141835   Sample    G    T        0      0        2 
   8    chr8_8154958     AAsi    C    A        0      0        2 
   8    chr8_8154958     AKia    C    A        0      0        2 
   8    chr8_8154958     AOna    C    A        0      0        2 
   8    chr8_8154958     ASom    C    A        0      0        2 
   8    chr8_8154958     HCab    C    A        1      2        2 
   8    chr8_8154958     HPrz    C    A        1      2        2 
   8    chr8_8154958     ZBoe    C    A        0      0        2 
   8    chr8_8154958     ZGre    C    A        0      0        2 
   8    chr8_8154958     ZHar    C    A        0      0        2 
   8    chr8_8154958   Sample    C    A        0      0        2 
   8    chr8_8160814     AAsi    C    G        0      0        2 
   8    chr8_8160814     AKia    C    G        0      0        2 
   8    chr8_8160814     AOna    C    G        0      0        2 
   8    chr8_8160814     ASom    C    G        0      0        2 
   8    chr8_8160814     HCab    C    G        1      2        2 
   8    chr8_8160814     HPrz    C    G        1      2        2 
   8    chr8_8160814     ZBoe    C    G        0      0        2 
   8    chr8_8160814     ZGre    C    G        0      0        2 
   8    chr8_8160814     ZHar    C    G        0      0        2 
   8    chr8_8160814   Sample    C    G        0      0        2 
   8    chr8_8168594     AAsi    C    G        0      0        2 
   8    chr8_8168594     AKia    C    G        0      0        2 
   8    chr8_8168594     AOna    C    G        0      0        2 
   8    chr8_8168594     ASom    C    G        0      0        2 
   8    chr8_8168594     HCab    C    G        0      0        2 
   8    chr8_8168594     HPrz    C    G        0      0        2 
   8    chr8_8168594     ZBoe    C    G        0      0        2 
   8    chr8_8168594     ZGre    C    G        1      2        2 
   8    chr8_8168594     ZHar    C    G        0      0        2 
   8    chr8_8168594   Sample    C    G        0      0        2 
   8    chr8_8200053     AAsi    C    G        0      0        2 
   8    chr8_8200053     AKia    C    G        0      0        2 
   8    chr8_8200053     AOna    C    G      0.5      1        2 
   8    chr8_8200053     ASom    C    G        0      0        2 
   8    chr8_8200053     HCab    C    G        0      0        2 
   8    chr8_8200053     HPrz    C    G        0      0        2 
   8    chr8_8200053     ZBoe    C    G        0      0        2 
   8    chr8_8200053     ZGre    C    G        0      0        2 
   8    chr8_8200053     ZHar    C    G        0      0        2 
   8    chr8_8200053   Sample    C    G        0      0        2 
   8    chr8_8230557     AAsi    G    C        0      0        2 
   8    chr8_8230557     AKia    G    C        0      0        2 
   8    chr8_8230557     AOna    G    C        0      0        2 
   8    chr8_8230557     ASom    G    C        0      0        2 
   8    chr8_8230557     HCab    G    C        0      0        2 
   8    chr8_8230557     HPrz    G    C        0      0        2 
   8    chr8_8230557     ZBoe    G    C        0      0        2 
   8    chr8_8230557     ZGre    G    C        1      2        2 
   8    chr8_8230557     ZHar    G    C        0      0        2 
   8    chr8_8230557   Sample    G    C        0      0        2 
   8    chr8_8237954     AAsi    G    C        0      0        2 
   8    chr8_8237954     AKia    G    C        0      0        2 
   8    chr8_8237954     AOna    G    C        0      0        2 
   8    chr8_8237954     ASom    G    C        0      0        2 
   8    chr8_8237954     HCab    G    C        0      0        2 
   8    chr8_8237954     HPrz    G    C        0      0        2 
   8    chr8_8237954     ZBoe    G    C        0      0        2 
   8    chr8_8237954     ZGre    G    C      0.5      1        2 
   8    chr8_8237954     ZHar    G    C        0      0        2 
   8    chr8_8237954   Sample    G    C        0      0        2 
   8    chr8_8271117     AAsi    G    T        0      0        2 
   8    chr8_8271117     AKia    G    T        0      0        2 
   8    chr8_8271117     AOna    G    T        0      0        2 
   8    chr8_8271117     ASom    G    T        0      0        2 
   8    chr8_8271117     HCab    G    T        1      2        2 
   8    chr8_8271117     HPrz    G    T        1      2        2 
   8    chr8_8271117     ZBoe    G    T        0      0        2 
   8    chr8_8271117     ZGre    G    T        0      0        2 
   8    chr8_8271117     ZHar    G    T        0      0        2 
   8    chr8_8271117   Sample    G    T        0      0        2 
   8    chr8_8272878     AAsi    C    A        0      0        2 
   8    chr8_8272878     AKia    C    A        0      0        2 
   8    chr8_8272878     AOna    C    A        1      2        2 
   8    chr8_8272878     ASom    C    A        0      0        2 
   8    chr8_8272878     HCab    C    A        0      0        2 
   8    chr8_8272878     HPrz    C    A        0      0        2 
   8    chr8_8272878     ZBoe    C    A        0      0        2 
   8    chr8_8272878     ZGre    C    A        0      0        2 
   8    chr8_8272878     ZHar    C    A        0      0        2 
   8    chr8_8272878   Sample    C    A        0      0        2 
   8    chr8_8333672     AAsi    T    A        0      0        2 
   8    chr8_8333672     AKia    T    A        0      0        2 
   8    chr8_8333672     AOna    T    A        0      0        2 
   8    chr8_8333672     ASom    T    A        0      0        2 
   8    chr8_8333672     HCab    T    A        0      0        2 
   8    chr8_8333672     HPrz    T    A        0      0        2 
   8    chr8_8333672     ZBoe    T    A        0      0        2 
   8    chr8_8333672     ZGre    T    A        1      2        2 
   8    chr8_8333672     ZHar    T    A        0      0        2 
   8    chr8_8333672   Sample    T    A        0      0        2 
   8    chr8_8335513     AAsi    C    G        0      0        2 
   8    chr8_8335513     AKia    C    G        0      0        2 
   8    chr8_8335513     AOna    C    G        0      0        2 
   8    chr8_8335513     ASom    C    G        0      0        2 
   8    chr8_8335513     HCab    C    G      0.5      1        2 
   8    chr8_8335513     HPrz    C    G      0.5      1        2 
   8    chr8_8335513     ZBoe    C    G        0      0        2 
   8    chr8_8335513     ZGre    C    G        0      0        2 
   8    chr8_8335513     ZHar    C    G        0      0        2 
   8    chr8_8335513   Sample    C    G        0      0        2 
   8    chr8_8387591     AAsi    G    T        0      0        2 
   8    chr8_8387591     AKia    G    T        0      0        2 
   8    chr8_8387591     AOna    G    T        0      0        2 
   8    chr8_8387591     ASom    G    T        0      0        2 
   8    chr8_8387591     HCab    G    T        0      0        2 
   8    chr8_8387591     HPrz    G    T        0      0        2 
   8    chr8_8387591     ZBoe    G    T      0.5      1        2 
   8    chr8_8387591     ZGre    G    T        0      0        2 
   8    chr8_8387591     ZHar    G    T        0      0        2 
   8    chr8_8387591   Sample    G    T        0      0        2 
   8    chr8_8389027     AAsi    G    T        0      0        2 
   8    chr8_8389027     AKia    G    T        0      0        2 
   8    chr8_8389027     AOna    G    T        0      0        2 
   8    chr8_8389027     ASom    G    T        0      0        2 
   8    chr8_8389027     HCab    G    T        0      0        2 
   8    chr8_8389027     HPrz    G    T        0      0        2 
   8    chr8_8389027     ZBoe    G    T      0.5      1        2 
   8    chr8_8389027     ZGre    G    T        0      0        2 
   8    chr8_8389027     ZHar    G    T        0      0        2 
   8    chr8_8389027   Sample    G    T        0      0        2 
   8    chr8_8407283     AAsi    C    G        0      0        2 
   8    chr8_8407283     AKia    C    G        0      0        2 
   8    chr8_8407283     AOna    C    G        0      0        2 
   8    chr8_8407283     ASom    C    G        0      0        2 
   8    chr8_8407283     HCab    C    G        1      2        2 
   8    chr8_8407283     HPrz    C    G        1      2        2 
   8    chr8_8407283     ZBoe    C    G        0      0        2 
   8    chr8_8407283     ZGre    C    G        0      0        2 
   8    chr8_8407283     ZHar    C    G        0      0        2 
   8    chr8_8407283   Sample    C    G        0      0        2 
   8    chr8_8440928     AAsi    G    C        0      0        2 
   8    chr8_8440928     AKia    G    C        0      0        2 
   8    chr8_8440928     AOna    G    C        0      0        2 
   8    chr8_8440928     ASom    G    C        0      0        2 
   8    chr8_8440928     HCab    G    C      0.5      1        2 
   8    chr8_8440928     HPrz    G    C        0      0        2 
   8    chr8_8440928     ZBoe    G    C        0      0        2 
   8    chr8_8440928     ZGre    G    C        0      0        2 
   8    chr8_8440928     ZHar    G    C        0      0        2 
   8    chr8_8440928   Sample    G    C        0      0        2 
   8    chr8_8453141     AAsi    A    C        0      0        2 
   8    chr8_8453141     AKia    A    C        0      0        2 
   8    chr8_8453141     AOna    A    C      0.5      1        2 
   8    chr8_8453141     ASom    A    C        0      0        2 
   8    chr8_8453141     HCab    A    C        0      0        2 
   8    chr8_8453141     HPrz    A    C        0      0        2 
   8    chr8_8453141     ZBoe    A    C        0      0        2 
   8    chr8_8453141     ZGre    A    C        0      0        2 
   8    chr8_8453141     ZHar    A    C        0      0        2 
   8    chr8_8453141   Sample    A    C        0      0        2 
   8    chr8_8457671     AAsi    G    T        0      0        2 
   8    chr8_8457671     AKia    G    T        0      0        2 
   8    chr8_8457671     AOna    G    T      0.5      1        2 
   8    chr8_8457671     ASom    G    T        0      0        2 
   8    chr8_8457671     HCab    G    T        0      0        2 
   8    chr8_8457671     HPrz    G    T        0      0        2 
   8    chr8_8457671     ZBoe    G    T        0      0        2 
   8    chr8_8457671     ZGre    G    T        0      0        2 
   8    chr8_8457671     ZHar    G    T        0      0        2 
   8    chr8_8457671   Sample    G    T        0      0        2 
   8    chr8_8489279     AAsi    G    C        0      0        2 
   8    chr8_8489279     AKia    G    C        0      0        2 
   8    chr8_8489279     AOna    G    C        0      0        2 
   8    chr8_8489279     ASom    G    C        0      0        2 
   8    chr8_8489279     HCab    G    C        0      0        2 
   8    chr8_8489279     HPrz    G    C        0      0        2 
   8    chr8_8489279     ZBoe    G    C      0.5      1        2 
   8    chr8_8489279     ZGre    G    C        0      0        2 
   8    chr8_8489279     ZHar    G    C        0      0        2 
   8    chr8_8489279   Sample    G    C        0      0        2 
   8    chr8_8517076     AAsi    A    C        0      0        2 
   8    chr8_8517076     AKia    A    C        0      0        2 
   8    chr8_8517076     AOna    A    C        0      0        2 
   8    chr8_8517076     ASom    A    C        0      0        2 
   8    chr8_8517076     HCab    A    C        0      0        2 
   8    chr8_8517076     HPrz    A    C        0      0        2 
   8    chr8_8517076     ZBoe    A    C      0.5      1        2 
   8    chr8_8517076     ZGre    A    C        0      0        2 
   8    chr8_8517076     ZHar    A    C        0      0        2 
   8    chr8_8517076   Sample    A    C        0      0        2 
   8    chr8_8521749     AAsi    C    A        0      0        2 
   8    chr8_8521749     AKia    C    A        0      0        2 
   8    chr8_8521749     AOna    C    A        0      0        2 
   8    chr8_8521749     ASom    C    A      0.5      1        2 
   8    chr8_8521749     HCab    C    A        0      0        2 
   8    chr8_8521749     HPrz    C    A        0      0        2 
   8    chr8_8521749     ZBoe    C    A        0      0        2 
   8    chr8_8521749     ZGre    C    A        0      0        2 
   8    chr8_8521749     ZHar    C    A        0      0        2 
   8    chr8_8521749   Sample    C    A        0      0        2 
   8    chr8_8549719     AAsi    T    G        0      0        2 
   8    chr8_8549719     AKia    T    G        1      2        2 
   8    chr8_8549719     AOna    T    G        0      0        2 
   8    chr8_8549719     ASom    T    G        0      0        2 
   8    chr8_8549719     HCab    T    G        0      0        2 
   8    chr8_8549719     HPrz    T    G        0      0        2 
   8    chr8_8549719     ZBoe    T    G        0      0        2 
   8    chr8_8549719     ZGre    T    G        0      0        2 
   8    chr8_8549719     ZHar    T    G        0      0        2 
   8    chr8_8549719   Sample    T    G        0      0        2 
   8    chr8_8552167     AAsi    A    C        0      0        2 
   8    chr8_8552167     AKia    A    C        0      0        2 
   8    chr8_8552167     AOna    A    C        0      0        2 
   8    chr8_8552167     ASom    A    C        0      0        2 
   8    chr8_8552167     HCab    A    C        1      2        2 
   8    chr8_8552167     HPrz    A    C        1      2        2 
   8    chr8_8552167     ZBoe    A    C        0      0        2 
   8    chr8_8552167     ZGre    A    C        0      0        2 
   8    chr8_8552167     ZHar    A    C        0      0        2 
   8    chr8_8552167   Sample    A    C        0      0        2 
   8    chr8_8566328     AAsi    A    C        0      0        2 
   8    chr8_8566328     AKia    A    C        0      0        2 
   8    chr8_8566328     AOna    A    C      0.5      1        2 
   8    chr8_8566328     ASom    A    C        0      0        2 
   8    chr8_8566328     HCab    A    C        0      0        2 
   8    chr8_8566328     HPrz    A    C        0      0        2 
   8    chr8_8566328     ZBoe    A    C        0      0        2 
   8    chr8_8566328     ZGre    A    C        0      0        2 
   8    chr8_8566328     ZHar    A    C        0      0        2 
   8    chr8_8566328   Sample    A    C        0      0        2 
   8    chr8_8590357     AAsi    A    T        0      0        2 
   8    chr8_8590357     AKia    A    T        0      0        2 
   8    chr8_8590357     AOna    A    T        0      0        2 
   8    chr8_8590357     ASom    A    T        0      0        2 
   8    chr8_8590357     HCab    A    T        1      2        2 
   8    chr8_8590357     HPrz    A    T        1      2        2 
   8    chr8_8590357     ZBoe    A    T        0      0        2 
   8    chr8_8590357     ZGre    A    T        0      0        2 
   8    chr8_8590357     ZHar    A    T        0      0        2 
   8    chr8_8590357   Sample    A    T        0      0        2 
   8    chr8_8606039     AAsi    C    A        1      2        2 
   8    chr8_8606039     AKia    C    A        0      0        2 
   8    chr8_8606039     AOna    C    A        0      0        2 
   8    chr8_8606039     ASom    C    A        1      2        2 
   8    chr8_8606039     HCab    C    A        0      0        2 
   8    chr8_8606039     HPrz    C    A        0      0        2 
   8    chr8_8606039     ZBoe    C    A        0      0        2 
   8    chr8_8606039     ZGre    C    A        0      0        2 
   8    chr8_8606039     ZHar    C    A        0      0        2 
   8    chr8_8606039   Sample    C    A        1      2        2 
   8    chr8_8610039     AAsi    A    T        0      0        2 
   8    chr8_8610039     AKia    A    T        0      0        2 
   8    chr8_8610039     AOna    A    T        0      0        2 
   8    chr8_8610039     ASom    A    T        0      0        2 
   8    chr8_8610039     HCab    A    T      0.5      1        2 
   8    chr8_8610039     HPrz    A    T        0      0        2 
   8    chr8_8610039     ZBoe    A    T        0      0        2 
   8    chr8_8610039     ZGre    A    T        0      0        2 
   8    chr8_8610039     ZHar    A    T        0      0        2 
   8    chr8_8610039   Sample    A    T        0      0        2 
   8    chr8_8630924     AAsi    G    T        1      2        2 
   8    chr8_8630924     AKia    G    T        0      0        2 
   8    chr8_8630924     AOna    G    T        0      0        2 
   8    chr8_8630924     ASom    G    T        0      0        2 
   8    chr8_8630924     HCab    G    T        0      0        2 
   8    chr8_8630924     HPrz    G    T        0      0        2 
   8    chr8_8630924     ZBoe    G    T        0      0        2 
   8    chr8_8630924     ZGre    G    T        0      0        2 
   8    chr8_8630924     ZHar    G    T        0      0        2 
   8    chr8_8630924   Sample    G    T        1      2        2 
   8    chr8_8646081     AAsi    A    C        0      0        2 
   8    chr8_8646081     AKia    A    C        0      0        2 
   8    chr8_8646081     AOna    A    C        0      0        2 
   8    chr8_8646081     ASom    A    C        0      0        2 
   8    chr8_8646081     HCab    A    C        0      0        2 
   8    chr8_8646081     HPrz    A    C        0      0        2 
   8    chr8_8646081     ZBoe    A    C        0      0        2 
   8    chr8_8646081     ZGre    A    C        0      0        2 
   8    chr8_8646081     ZHar    A    C        1      2        2 
   8    chr8_8646081   Sample    A    C        0      0        2 
   8    chr8_8662425     AAsi    T    G        0      0        2 
   8    chr8_8662425     AKia    T    G        0      0        2 
   8    chr8_8662425     AOna    T    G        0      0        2 
   8    chr8_8662425     ASom    T    G        0      0        2 
   8    chr8_8662425     HCab    T    G        1      2        2 
   8    chr8_8662425     HPrz    T    G        1      2        2 
   8    chr8_8662425     ZBoe    T    G        0      0        2 
   8    chr8_8662425     ZGre    T    G        0      0        2 
   8    chr8_8662425     ZHar    T    G        0      0        2 
   8    chr8_8662425   Sample    T    G        0      0        2 
   8    chr8_8668001     AAsi    A    T        1      2        2 
   8    chr8_8668001     AKia    A    T      0.5      1        2 
   8    chr8_8668001     AOna    A    T        1      2        2 
   8    chr8_8668001     ASom    A    T        1      2        2 
   8    chr8_8668001     HCab    A    T        0      0        2 
   8    chr8_8668001     HPrz    A    T        0      0        2 
   8    chr8_8668001     ZBoe    A    T        0      0        2 
   8    chr8_8668001     ZGre    A    T        0      0        2 
   8    chr8_8668001     ZHar    A    T        0      0        2 
   8    chr8_8668001   Sample    A    T        1      2        2 
   8    chr8_8686283     AAsi    T    G        0      0        2 
   8    chr8_8686283     AKia    T    G        0      0        2 
   8    chr8_8686283     AOna    T    G        0      0        2 
   8    chr8_8686283     ASom    T    G        0      0        2 
   8    chr8_8686283     HCab    T    G        0      0        2 
   8    chr8_8686283     HPrz    T    G        0      0        2 
   8    chr8_8686283     ZBoe    T    G        0      0        2 
   8    chr8_8686283     ZGre    T    G        0      0        2 
   8    chr8_8686283     ZHar    T    G        1      2        2 
   8    chr8_8686283   Sample    T    G        0      0        2 
   8    chr8_8697448     AAsi    G    C        1      2        2 
   8    chr8_8697448     AKia    G    C        0      0        2 
   8    chr8_8697448     AOna    G    C        0      0        2 
   8    chr8_8697448     ASom    G    C        1      2        2 
   8    chr8_8697448     HCab    G    C        0      0        2 
   8    chr8_8697448     HPrz    G    C        0      0        2 
   8    chr8_8697448     ZBoe    G    C        0      0        2 
   8    chr8_8697448     ZGre    G    C        0      0        2 
   8    chr8_8697448     ZHar    G    C        0      0        2 
   8    chr8_8697448   Sample    G    C        1      2        2 
   8    chr8_8700227     AAsi    G    C        0      0        2 
   8    chr8_8700227     AKia    G    C        0      0        2 
   8    chr8_8700227     AOna    G    C        0      0        2 
   8    chr8_8700227     ASom    G    C      0.5      1        2 
   8    chr8_8700227     HCab    G    C        0      0        2 
   8    chr8_8700227     HPrz    G    C        0      0        2 
   8    chr8_8700227     ZBoe    G    C        0      0        2 
   8    chr8_8700227     ZGre    G    C        0      0        2 
   8    chr8_8700227     ZHar    G    C        0      0        2 
   8    chr8_8700227   Sample    G    C        0      0        2 
   8    chr8_8712941     AAsi    G    T        0      0        2 
   8    chr8_8712941     AKia    G    T        0      0        2 
   8    chr8_8712941     AOna    G    T        0      0        2 
   8    chr8_8712941     ASom    G    T        0      0        2 
   8    chr8_8712941     HCab    G    T        0      0        2 
   8    chr8_8712941     HPrz    G    T        0      0        2 
   8    chr8_8712941     ZBoe    G    T        0      0        2 
   8    chr8_8712941     ZGre    G    T        0      0        2 
   8    chr8_8712941     ZHar    G    T        1      2        2 
   8    chr8_8712941   Sample    G    T        0      0        2 
   8    chr8_8757826     AAsi    C    G        0      0        2 
   8    chr8_8757826     AKia    C    G        0      0        2 
   8    chr8_8757826     AOna    C    G        1      2        2 
   8    chr8_8757826     ASom    C    G        0      0        2 
   8    chr8_8757826     HCab    C    G        0      0        2 
   8    chr8_8757826     HPrz    C    G        0      0        2 
   8    chr8_8757826     ZBoe    C    G        0      0        2 
   8    chr8_8757826     ZGre    C    G        0      0        2 
   8    chr8_8757826     ZHar    C    G        0      0        2 
   8    chr8_8757826   Sample    C    G        0      0        2 
   8    chr8_8839219     AAsi    C    G        0      0        2 
   8    chr8_8839219     AKia    C    G        0      0        2 
   8    chr8_8839219     AOna    C    G        0      0        2 
   8    chr8_8839219     ASom    C    G        0      0        2 
   8    chr8_8839219     HCab    C    G        0      0        2 
   8    chr8_8839219     HPrz    C    G        0      0        2 
   8    chr8_8839219     ZBoe    C    G      0.5      1        2 
   8    chr8_8839219     ZGre    C    G        0      0        2 
   8    chr8_8839219     ZHar    C    G        0      0        2 
   8    chr8_8839219   Sample    C    G        0      0        2 
   8    chr8_8852681     AAsi    G    T        0      0        2 
   8    chr8_8852681     AKia    G    T        1      2        2 
   8    chr8_8852681     AOna    G    T        0      0        2 
   8    chr8_8852681     ASom    G    T        0      0        2 
   8    chr8_8852681     HCab    G    T        0      0        2 
   8    chr8_8852681     HPrz    G    T        0      0        2 
   8    chr8_8852681     ZBoe    G    T        0      0        2 
   8    chr8_8852681     ZGre    G    T        0      0        2 
   8    chr8_8852681     ZHar    G    T        0      0        2 
   8    chr8_8852681   Sample    G    T        0      0        2 
   8    chr8_8856827     AAsi    T    G        1      2        2 
   8    chr8_8856827     AKia    T    G        1      2        2 
   8    chr8_8856827     AOna    T    G        1      2        2 
   8    chr8_8856827     ASom    T    G        1      2        2 
   8    chr8_8856827     HCab    T    G        0      0        2 
   8    chr8_8856827     HPrz    T    G        0      0        2 
   8    chr8_8856827     ZBoe    T    G        0      0        2 
   8    chr8_8856827     ZGre    T    G        0      0        2 
   8    chr8_8856827     ZHar    T    G        0      0        2 
   8    chr8_8856827   Sample    T    G        1      2        2 
   8    chr8_8865853     AAsi    A    C        0      0        2 
   8    chr8_8865853     AKia    A    C        0      0        2 
   8    chr8_8865853     AOna    A    C        1      2        2 
   8    chr8_8865853     ASom    A    C        0      0        2 
   8    chr8_8865853     HCab    A    C        0      0        2 
   8    chr8_8865853     HPrz    A    C        0      0        2 
   8    chr8_8865853     ZBoe    A    C        0      0        2 
   8    chr8_8865853     ZGre    A    C        0      0        2 
   8    chr8_8865853     ZHar    A    C        0      0        2 
   8    chr8_8865853   Sample    A    C        0      0        2 
   8    chr8_8883325     AAsi    T    G        0      0        2 
   8    chr8_8883325     AKia    T    G        0      0        2 
   8    chr8_8883325     AOna    T    G        0      0        2 
   8    chr8_8883325     ASom    T    G        1      2        2 
   8    chr8_8883325     HCab    T    G        0      0        2 
   8    chr8_8883325     HPrz    T    G        0      0        2 
   8    chr8_8883325     ZBoe    T    G        0      0        2 
   8    chr8_8883325     ZGre    T    G        0      0        2 
   8    chr8_8883325     ZHar    T    G        0      0        2 
   8    chr8_8883325   Sample    T    G        0      0        2 
   8    chr8_8899209     AAsi    T    G        0      0        2 
   8    chr8_8899209     AKia    T    G        0      0        2 
   8    chr8_8899209     AOna    T    G        0      0        2 
   8    chr8_8899209     ASom    T    G      0.5      1        2 
   8    chr8_8899209     HCab    T    G        0      0        2 
   8    chr8_8899209     HPrz    T    G        0      0        2 
   8    chr8_8899209     ZBoe    T    G        0      0        2 
   8    chr8_8899209     ZGre    T    G        0      0        2 
   8    chr8_8899209     ZHar    T    G        0      0        2 
   8    chr8_8899209   Sample    T    G        1      2        2 
   8    chr8_8939536     AAsi    T    A        0      0        2 
   8    chr8_8939536     AKia    T    A        0      0        2 
   8    chr8_8939536     AOna    T    A        0      0        2 
   8    chr8_8939536     ASom    T    A        0      0        2 
   8    chr8_8939536     HCab    T    A        1      2        2 
   8    chr8_8939536     HPrz    T    A        1      2        2 
   8    chr8_8939536     ZBoe    T    A        0      0        2 
   8    chr8_8939536     ZGre    T    A        0      0        2 
   8    chr8_8939536     ZHar    T    A        0      0        2 
   8    chr8_8939536   Sample    T    A        0      0        2 
   8    chr8_8940490     AAsi    A    C        1      2        2 
   8    chr8_8940490     AKia    A    C        1      2        2 
   8    chr8_8940490     AOna    A    C        1      2        2 
   8    chr8_8940490     ASom    A    C        1      2        2 
   8    chr8_8940490     HCab    A    C        0      0        2 
   8    chr8_8940490     HPrz    A    C        0      0        2 
   8    chr8_8940490     ZBoe    A    C        0      0        2 
   8    chr8_8940490     ZGre    A    C        0      0        2 
   8    chr8_8940490     ZHar    A    C        0      0        2 
   8    chr8_8940490   Sample    A    C        1      2        2 
   8    chr8_8941613     AAsi    T    G        1      2        2 
   8    chr8_8941613     AKia    T    G        0      0        2 
   8    chr8_8941613     AOna    T    G        0      0        2 
   8    chr8_8941613     ASom    T    G        0      0        2 
   8    chr8_8941613     HCab    T    G        0      0        2 
   8    chr8_8941613     HPrz    T    G        0      0        2 
   8    chr8_8941613     ZBoe    T    G        0      0        2 
   8    chr8_8941613     ZGre    T    G        0      0        2 
   8    chr8_8941613     ZHar    T    G        0      0        2 
   8    chr8_8941613   Sample    T    G        1      2        2 
   8    chr8_8977877     AAsi    A    C        0      0        2 
   8    chr8_8977877     AKia    A    C        0      0        2 
   8    chr8_8977877     AOna    A    C        0      0        2 
   8    chr8_8977877     ASom    A    C        0      0        2 
   8    chr8_8977877     HCab    A    C        0      0        2 
   8    chr8_8977877     HPrz    A    C        0      0        2 
   8    chr8_8977877     ZBoe    A    C        0      0        2 
   8    chr8_8977877     ZGre    A    C      0.5      1        2 
   8    chr8_8977877     ZHar    A    C        0      0        2 
   8    chr8_8977877   Sample    A    C        0      0        2 
   8    chr8_8982304     AAsi    T    G        0      0        2 
   8    chr8_8982304     AKia    T    G      0.5      1        2 
   8    chr8_8982304     AOna    T    G      0.5      1        2 
   8    chr8_8982304     ASom    T    G        0      0        2 
   8    chr8_8982304     HCab    T    G        0      0        2 
   8    chr8_8982304     HPrz    T    G        0      0        2 
   8    chr8_8982304     ZBoe    T    G        0      0        2 
   8    chr8_8982304     ZGre    T    G        0      0        2 
   8    chr8_8982304     ZHar    T    G        0      0        2 
   8    chr8_8982304   Sample    T    G        0      0        2 
   8    chr8_9020844     AAsi    G    C        0      0        2 
   8    chr8_9020844     AKia    G    C        0      0        2 
   8    chr8_9020844     AOna    G    C        0      0        2 
   8    chr8_9020844     ASom    G    C        0      0        2 
   8    chr8_9020844     HCab    G    C        1      2        2 
   8    chr8_9020844     HPrz    G    C        0      0        2 
   8    chr8_9020844     ZBoe    G    C        0      0        2 
   8    chr8_9020844     ZGre    G    C        0      0        2 
   8    chr8_9020844     ZHar    G    C        0      0        2 
   8    chr8_9020844   Sample    G    C        0      0        2 
   8    chr8_9089958     AAsi    G    C        0      0        2 
   8    chr8_9089958     AKia    G    C        0      0        2 
   8    chr8_9089958     AOna    G    C        0      0        2 
   8    chr8_9089958     ASom    G    C        0      0        2 
   8    chr8_9089958     HCab    G    C        0      0        2 
   8    chr8_9089958     HPrz    G    C        0      0        2 
   8    chr8_9089958     ZBoe    G    C        0      0        2 
   8    chr8_9089958     ZGre    G    C        0      0        2 
   8    chr8_9089958     ZHar    G    C      0.5      1        2 
   8    chr8_9089958   Sample    G    C        0      0        2 
   8    chr8_9097302     AAsi    G    C        0      0        2 
   8    chr8_9097302     AKia    G    C        0      0        2 
   8    chr8_9097302     AOna    G    C        0      0        2 
   8    chr8_9097302     ASom    G    C        0      0        2 
   8    chr8_9097302     HCab    G    C        0      0        2 
   8    chr8_9097302     HPrz    G    C        0      0        2 
   8    chr8_9097302     ZBoe    G    C        0      0        2 
   8    chr8_9097302     ZGre    G    C        1      2        2 
   8    chr8_9097302     ZHar    G    C        0      0        2 
   8    chr8_9097302   Sample    G    C        0      0        2 
   8    chr8_9104472     AAsi    G    T        0      0        2 
   8    chr8_9104472     AKia    G    T        0      0        2 
   8    chr8_9104472     AOna    G    T        0      0        2 
   8    chr8_9104472     ASom    G    T        0      0        2 
   8    chr8_9104472     HCab    G    T        0      0        2 
   8    chr8_9104472     HPrz    G    T        0      0        2 
   8    chr8_9104472     ZBoe    G    T        0      0        2 
   8    chr8_9104472     ZGre    G    T      0.5      1        2 
   8    chr8_9104472     ZHar    G    T        0      0        2 
   8    chr8_9104472   Sample    G    T        0      0        2 
   8    chr8_9141522     AAsi    G    T        0      0        2 
   8    chr8_9141522     AKia    G    T        0      0        2 
   8    chr8_9141522     AOna    G    T        0      0        2 
   8    chr8_9141522     ASom    G    T        0      0        2 
   8    chr8_9141522     HCab    G    T        0      0        2 
   8    chr8_9141522     HPrz    G    T        1      2        2 
   8    chr8_9141522     ZBoe    G    T        0      0        2 
   8    chr8_9141522     ZGre    G    T        0      0        2 
   8    chr8_9141522     ZHar    G    T        0      0        2 
   8    chr8_9141522   Sample    G    T        0      0        2 
   8    chr8_9146220     AAsi    G    T        0      0        2 
   8    chr8_9146220     AKia    G    T        0      0        2 
   8    chr8_9146220     AOna    G    T        0      0        2 
   8    chr8_9146220     ASom    G    T        0      0        2 
   8    chr8_9146220     HCab    G    T        0      0        2 
   8    chr8_9146220     HPrz    G    T        0      0        2 
   8    chr8_9146220     ZBoe    G    T        0      0        2 
   8    chr8_9146220     ZGre    G    T        1      2        2 
   8    chr8_9146220     ZHar    G    T        0      0        2 
   8    chr8_9146220   Sample    G    T        0      0        2 
   8    chr8_9158936     AAsi    C    A        0      0        2 
   8    chr8_9158936     AKia    C    A        0      0        2 
   8    chr8_9158936     AOna    C    A        0      0        2 
   8    chr8_9158936     ASom    C    A        0      0        2 
   8    chr8_9158936     HCab    C    A        1      2        2 
   8    chr8_9158936     HPrz    C    A        1      2        2 
   8    chr8_9158936     ZBoe    C    A        0      0        2 
   8    chr8_9158936     ZGre    C    A        0      0        2 
   8    chr8_9158936     ZHar    C    A        0      0        2 
   8    chr8_9158936   Sample    C    A        0      0        2 
   8    chr8_9163353     AAsi    T    G        0      0        2 
   8    chr8_9163353     AKia    T    G        0      0        2 
   8    chr8_9163353     AOna    T    G        0      0        2 
   8    chr8_9163353     ASom    T    G        0      0        2 
   8    chr8_9163353     HCab    T    G      0.5      1        2 
   8    chr8_9163353     HPrz    T    G        0      0        2 
   8    chr8_9163353     ZBoe    T    G        0      0        2 
   8    chr8_9163353     ZGre    T    G        0      0        2 
   8    chr8_9163353     ZHar    T    G        0      0        2 
   8    chr8_9163353   Sample    T    G        0      0        2 
   8    chr8_9188201     AAsi    T    A        0      0        2 
   8    chr8_9188201     AKia    T    A        0      0        2 
   8    chr8_9188201     AOna    T    A        0      0        2 
   8    chr8_9188201     ASom    T    A        0      0        2 
   8    chr8_9188201     HCab    T    A        1      2        2 
   8    chr8_9188201     HPrz    T    A      0.5      1        2 
   8    chr8_9188201     ZBoe    T    A        0      0        2 
   8    chr8_9188201     ZGre    T    A        0      0        2 
   8    chr8_9188201     ZHar    T    A        0      0        2 
   8    chr8_9188201   Sample    T    A        0      0        2 
   8    chr8_9201197     AAsi    C    A        0      0        2 
   8    chr8_9201197     AKia    C    A        0      0        2 
   8    chr8_9201197     AOna    C    A        0      0        2 
   8    chr8_9201197     ASom    C    A        0      0        2 
   8    chr8_9201197     HCab    C    A        1      2        2 
   8    chr8_9201197     HPrz    C    A        1      2        2 
   8    chr8_9201197     ZBoe    C    A        0      0        2 
   8    chr8_9201197     ZGre    C    A        0      0        2 
   8    chr8_9201197     ZHar    C    A        0      0        2 
   8    chr8_9201197   Sample    C    A        0      0        2 
   8    chr8_9206228     AAsi    G    C        0      0        2 
   8    chr8_9206228     AKia    G    C        0      0        2 
   8    chr8_9206228     AOna    G    C        0      0        2 
   8    chr8_9206228     ASom    G    C        0      0        2 
   8    chr8_9206228     HCab    G    C      0.5      1        2 
   8    chr8_9206228     HPrz    G    C        0      0        2 
   8    chr8_9206228     ZBoe    G    C        0      0        2 
   8    chr8_9206228     ZGre    G    C        0      0        2 
   8    chr8_9206228     ZHar    G    C        0      0        2 
   8    chr8_9206228   Sample    G    C        0      0        2 
   8    chr8_9210347     AAsi    A    C        0      0        2 
   8    chr8_9210347     AKia    A    C        0      0        2 
   8    chr8_9210347     AOna    A    C      0.5      1        2 
   8    chr8_9210347     ASom    A    C        0      0        2 
   8    chr8_9210347     HCab    A    C        0      0        2 
   8    chr8_9210347     HPrz    A    C        0      0        2 
   8    chr8_9210347     ZBoe    A    C        0      0        2 
   8    chr8_9210347     ZGre    A    C        0      0        2 
   8    chr8_9210347     ZHar    A    C        0      0        2 
   8    chr8_9210347   Sample    A    C        0      0        2 
   8    chr8_9212317     AAsi    A    C        0      0        2 
   8    chr8_9212317     AKia    A    C        0      0        2 
   8    chr8_9212317     AOna    A    C        0      0        2 
   8    chr8_9212317     ASom    A    C        0      0        2 
   8    chr8_9212317     HCab    A    C        0      0        2 
   8    chr8_9212317     HPrz    A    C      0.5      1        2 
   8    chr8_9212317     ZBoe    A    C        0      0        2 
   8    chr8_9212317     ZGre    A    C        0      0        2 
   8    chr8_9212317     ZHar    A    C        0      0        2 
   8    chr8_9212317   Sample    A    C        0      0        2 
   8    chr8_9219986     AAsi    A    C        0      0        2 
   8    chr8_9219986     AKia    A    C        0      0        2 
   8    chr8_9219986     AOna    A    C        0      0        2 
   8    chr8_9219986     ASom    A    C        0      0        2 
   8    chr8_9219986     HCab    A    C        1      2        2 
   8    chr8_9219986     HPrz    A    C        1      2        2 
   8    chr8_9219986     ZBoe    A    C        0      0        2 
   8    chr8_9219986     ZGre    A    C        0      0        2 
   8    chr8_9219986     ZHar    A    C        0      0        2 
   8    chr8_9219986   Sample    A    C        0      0        2 
   8    chr8_9224483     AAsi    G    C        0      0        2 
   8    chr8_9224483     AKia    G    C        0      0        2 
   8    chr8_9224483     AOna    G    C        0      0        2 
   8    chr8_9224483     ASom    G    C        0      0        2 
   8    chr8_9224483     HCab    G    C      0.5      1        2 
   8    chr8_9224483     HPrz    G    C        0      0        2 
   8    chr8_9224483     ZBoe    G    C        0      0        2 
   8    chr8_9224483     ZGre    G    C        0      0        2 
   8    chr8_9224483     ZHar    G    C        0      0        2 
   8    chr8_9224483   Sample    G    C        0      0        2 
   8    chr8_9228947     AAsi    A    C        0      0        2 
   8    chr8_9228947     AKia    A    C        0      0        2 
   8    chr8_9228947     AOna    A    C        0      0        2 
   8    chr8_9228947     ASom    A    C        0      0        2 
   8    chr8_9228947     HCab    A    C        0      0        2 
   8    chr8_9228947     HPrz    A    C        0      0        2 
   8    chr8_9228947     ZBoe    A    C        0      0        2 
   8    chr8_9228947     ZGre    A    C        0      0        2 
   8    chr8_9228947     ZHar    A    C      0.5      1        2 
   8    chr8_9228947   Sample    A    C        0      0        2 
   8    chr8_9235583     AAsi    C    A        0      0        2 
   8    chr8_9235583     AKia    C    A        0      0        2 
   8    chr8_9235583     AOna    C    A        0      0        2 
   8    chr8_9235583     ASom    C    A        0      0        2 
   8    chr8_9235583     HCab    C    A        0      0        2 
   8    chr8_9235583     HPrz    C    A      0.5      1        2 
   8    chr8_9235583     ZBoe    C    A        0      0        2 
   8    chr8_9235583     ZGre    C    A        0      0        2 
   8    chr8_9235583     ZHar    C    A        0      0        2 
   8    chr8_9235583   Sample    C    A        0      0        2 
   8    chr8_9272427     AAsi    T    G        0      0        2 
   8    chr8_9272427     AKia    T    G        0      0        2 
   8    chr8_9272427     AOna    T    G        0      0        2 
   8    chr8_9272427     ASom    T    G        0      0        2 
   8    chr8_9272427     HCab    T    G        0      0        2 
   8    chr8_9272427     HPrz    T    G        0      0        2 
   8    chr8_9272427     ZBoe    T    G        0      0        2 
   8    chr8_9272427     ZGre    T    G        0      0        2 
   8    chr8_9272427     ZHar    T    G      0.5      1        2 
   8    chr8_9272427   Sample    T    G        0      0        2 
   8    chr8_9272593     AAsi    G    T        0      0        2 
   8    chr8_9272593     AKia    G    T      0.5      1        2 
   8    chr8_9272593     AOna    G    T      0.5      1        2 
   8    chr8_9272593     ASom    G    T        0      0        2 
   8    chr8_9272593     HCab    G    T        0      0        2 
   8    chr8_9272593     HPrz    G    T        0      0        2 
   8    chr8_9272593     ZBoe    G    T        0      0        2 
   8    chr8_9272593     ZGre    G    T        0      0        2 
   8    chr8_9272593     ZHar    G    T        0      0        2 
   8    chr8_9272593   Sample    G    T        0      0        2 
   8    chr8_9278476     AAsi    T    A        0      0        2 
   8    chr8_9278476     AKia    T    A        0      0        2 
   8    chr8_9278476     AOna    T    A        0      0        2 
   8    chr8_9278476     ASom    T    A        0      0        2 
   8    chr8_9278476     HCab    T    A      0.5      1        2 
   8    chr8_9278476     HPrz    T    A        0      0        2 
   8    chr8_9278476     ZBoe    T    A        0      0        2 
   8    chr8_9278476     ZGre    T    A        0      0        2 
   8    chr8_9278476     ZHar    T    A        0      0        2 
   8    chr8_9278476   Sample    T    A        0      0        2 
   8    chr8_9282195     AAsi    C    G        0      0        2 
   8    chr8_9282195     AKia    C    G        0      0        2 
   8    chr8_9282195     AOna    C    G        0      0        2 
   8    chr8_9282195     ASom    C    G        0      0        2 
   8    chr8_9282195     HCab    C    G        1      2        2 
   8    chr8_9282195     HPrz    C    G        1      2        2 
   8    chr8_9282195     ZBoe    C    G        0      0        2 
   8    chr8_9282195     ZGre    C    G        0      0        2 
   8    chr8_9282195     ZHar    C    G        0      0        2 
   8    chr8_9282195   Sample    C    G        0      0        2 
   8    chr8_9282279     AAsi    C    G        0      0        2 
   8    chr8_9282279     AKia    C    G        0      0        2 
   8    chr8_9282279     AOna    C    G        0      0        2 
   8    chr8_9282279     ASom    C    G      0.5      1        2 
   8    chr8_9282279     HCab    C    G        0      0        2 
   8    chr8_9282279     HPrz    C    G        0      0        2 
   8    chr8_9282279     ZBoe    C    G        0      0        2 
   8    chr8_9282279     ZGre    C    G        0      0        2 
   8    chr8_9282279     ZHar    C    G        0      0        2 
   8    chr8_9282279   Sample    C    G        0      0        2 
   8    chr8_9288818     AAsi    G    C        0      0        2 
   8    chr8_9288818     AKia    G    C        0      0        2 
   8    chr8_9288818     AOna    G    C        0      0        2 
   8    chr8_9288818     ASom    G    C        0      0        2 
   8    chr8_9288818     HCab    G    C        0      0        2 
   8    chr8_9288818     HPrz    G    C        0      0        2 
   8    chr8_9288818     ZBoe    G    C        0      0        2 
   8    chr8_9288818     ZGre    G    C        1      2        2 
   8    chr8_9288818     ZHar    G    C        0      0        2 
   8    chr8_9288818   Sample    G    C        0      0        2 
   8    chr8_9295410     AAsi    A    C        0      0        2 
   8    chr8_9295410     AKia    A    C        0      0        2 
   8    chr8_9295410     AOna    A    C        0      0        2 
   8    chr8_9295410     ASom    A    C        0      0        2 
   8    chr8_9295410     HCab    A    C        1      2        2 
   8    chr8_9295410     HPrz    A    C      0.5      1        2 
   8    chr8_9295410     ZBoe    A    C        0      0        2 
   8    chr8_9295410     ZGre    A    C        0      0        2 
   8    chr8_9295410     ZHar    A    C        0      0        2 
   8    chr8_9295410   Sample    A    C        0      0        2 
   8    chr8_9297978     AAsi    C    G        0      0        2 
   8    chr8_9297978     AKia    C    G        0      0        2 
   8    chr8_9297978     AOna    C    G        0      0        2 
   8    chr8_9297978     ASom    C    G        0      0        2 
   8    chr8_9297978     HCab    C    G        0      0        2 
   8    chr8_9297978     HPrz    C    G        0      0        2 
   8    chr8_9297978     ZBoe    C    G      0.5      1        2 
   8    chr8_9297978     ZGre    C    G        0      0        2 
   8    chr8_9297978     ZHar    C    G        0      0        2 
   8    chr8_9297978   Sample    C    G        0      0        2 
   8    chr8_9318778     AAsi    C    A        0      0        2 
   8    chr8_9318778     AKia    C    A        0      0        2 
   8    chr8_9318778     AOna    C    A        0      0        2 
   8    chr8_9318778     ASom    C    A        0      0        2 
   8    chr8_9318778     HCab    C    A        0      0        2 
   8    chr8_9318778     HPrz    C    A        0      0        2 
   8    chr8_9318778     ZBoe    C    A        1      2        2 
   8    chr8_9318778     ZGre    C    A        1      2        2 
   8    chr8_9318778     ZHar    C    A        1      2        2 
   8    chr8_9318778   Sample    C    A        0      0        2 
   8    chr8_9336286     AAsi    G    C        0      0        2 
   8    chr8_9336286     AKia    G    C      0.5      1        2 
   8    chr8_9336286     AOna    G    C      0.5      1        2 
   8    chr8_9336286     ASom    G    C        0      0        2 
   8    chr8_9336286     HCab    G    C        0      0        2 
   8    chr8_9336286     HPrz    G    C        0      0        2 
   8    chr8_9336286     ZBoe    G    C        0      0        2 
   8    chr8_9336286     ZGre    G    C        0      0        2 
   8    chr8_9336286     ZHar    G    C        0      0        2 
   8    chr8_9336286   Sample    G    C        0      0        2 
   8    chr8_9336974     AAsi    T    G        0      0        2 
   8    chr8_9336974     AKia    T    G        0      0        2 
   8    chr8_9336974     AOna    T    G        0      0        2 
   8    chr8_9336974     ASom    T    G        0      0        2 
   8    chr8_9336974     HCab    T    G        0      0        2 
   8    chr8_9336974     HPrz    T    G        0      0        2 
   8    chr8_9336974     ZBoe    T    G      0.5      1        2 
   8    chr8_9336974     ZGre    T    G        0      0        2 
   8    chr8_9336974     ZHar    T    G        0      0        2 
   8    chr8_9336974   Sample    T    G        0      0        2 
   8    chr8_9354261     AAsi    A    C        0      0        2 
   8    chr8_9354261     AKia    A    C        0      0        2 
   8    chr8_9354261     AOna    A    C      0.5      1        2 
   8    chr8_9354261     ASom    A    C        0      0        2 
   8    chr8_9354261     HCab    A    C        0      0        2 
   8    chr8_9354261     HPrz    A    C        0      0        2 
   8    chr8_9354261     ZBoe    A    C        0      0        2 
   8    chr8_9354261     ZGre    A    C        0      0        2 
   8    chr8_9354261     ZHar    A    C        0      0        2 
   8    chr8_9354261   Sample    A    C        0      0        2 
   8    chr8_9359000     AAsi    G    T        0      0        2 
   8    chr8_9359000     AKia    G    T        0      0        2 
   8    chr8_9359000     AOna    G    T        0      0        2 
   8    chr8_9359000     ASom    G    T        0      0        2 
   8    chr8_9359000     HCab    G    T        1      2        2 
   8    chr8_9359000     HPrz    G    T        1      2        2 
   8    chr8_9359000     ZBoe    G    T        0      0        2 
   8    chr8_9359000     ZGre    G    T        0      0        2 
   8    chr8_9359000     ZHar    G    T        0      0        2 
   8    chr8_9359000   Sample    G    T        0      0        2 
   8    chr8_9365248     AAsi    T    A        0      0        2 
   8    chr8_9365248     AKia    T    A        0      0        2 
   8    chr8_9365248     AOna    T    A        0      0        2 
   8    chr8_9365248     ASom    T    A        0      0        2 
   8    chr8_9365248     HCab    T    A        1      2        2 
   8    chr8_9365248     HPrz    T    A        1      2        2 
   8    chr8_9365248     ZBoe    T    A        0      0        2 
   8    chr8_9365248     ZGre    T    A        0      0        2 
   8    chr8_9365248     ZHar    T    A        0      0        2 
   8    chr8_9365248   Sample    T    A        0      0        2 
   8    chr8_9371929     AAsi    T    A        0      0        2 
   8    chr8_9371929     AKia    T    A        0      0        2 
   8    chr8_9371929     AOna    T    A      0.5      1        2 
   8    chr8_9371929     ASom    T    A        0      0        2 
   8    chr8_9371929     HCab    T    A        0      0        2 
   8    chr8_9371929     HPrz    T    A        0      0        2 
   8    chr8_9371929     ZBoe    T    A        0      0        2 
   8    chr8_9371929     ZGre    T    A        0      0        2 
   8    chr8_9371929     ZHar    T    A        0      0        2 
   8    chr8_9371929   Sample    T    A        0      0        2 
   8    chr8_9387135     AAsi    T    G        0      0        2 
   8    chr8_9387135     AKia    T    G        0      0        2 
   8    chr8_9387135     AOna    T    G        0      0        2 
   8    chr8_9387135     ASom    T    G        0      0        2 
   8    chr8_9387135     HCab    T    G        0      0        2 
   8    chr8_9387135     HPrz    T    G        0      0        2 
   8    chr8_9387135     ZBoe    T    G        0      0        2 
   8    chr8_9387135     ZGre    T    G        1      2        2 
   8    chr8_9387135     ZHar    T    G        0      0        2 
   8    chr8_9387135   Sample    T    G        0      0        2 
   8    chr8_9409747     AAsi    C    A        0      0        2 
   8    chr8_9409747     AKia    C    A        0      0        2 
   8    chr8_9409747     AOna    C    A        0      0        2 
   8    chr8_9409747     ASom    C    A        0      0        2 
   8    chr8_9409747     HCab    C    A        1      2        2 
   8    chr8_9409747     HPrz    C    A        1      2        2 
   8    chr8_9409747     ZBoe    C    A        0      0        2 
   8    chr8_9409747     ZGre    C    A        0      0        2 
   8    chr8_9409747     ZHar    C    A        0      0        2 
   8    chr8_9409747   Sample    C    A        0      0        2 
   8    chr8_9415571     AAsi    G    C        0      0        2 
   8    chr8_9415571     AKia    G    C        0      0        2 
   8    chr8_9415571     AOna    G    C        0      0        2 
   8    chr8_9415571     ASom    G    C        0      0        2 
   8    chr8_9415571     HCab    G    C        1      2        2 
   8    chr8_9415571     HPrz    G    C        1      2        2 
   8    chr8_9415571     ZBoe    G    C        0      0        2 
   8    chr8_9415571     ZGre    G    C        0      0        2 
   8    chr8_9415571     ZHar    G    C        0      0        2 
   8    chr8_9415571   Sample    G    C        0      0        2 
   8    chr8_9420509     AAsi    C    G        0      0        2 
   8    chr8_9420509     AKia    C    G        1      2        2 
   8    chr8_9420509     AOna    C    G        0      0        2 
   8    chr8_9420509     ASom    C    G        0      0        2 
   8    chr8_9420509     HCab    C    G        0      0        2 
   8    chr8_9420509     HPrz    C    G        0      0        2 
   8    chr8_9420509     ZBoe    C    G        0      0        2 
   8    chr8_9420509     ZGre    C    G        0      0        2 
   8    chr8_9420509     ZHar    C    G        0      0        2 
   8    chr8_9420509   Sample    C    G        0      0        2 
   8    chr8_9432874     AAsi    A    C        0      0        2 
   8    chr8_9432874     AKia    A    C      0.5      1        2 
   8    chr8_9432874     AOna    A    C      0.5      1        2 
   8    chr8_9432874     ASom    A    C        0      0        2 
   8    chr8_9432874     HCab    A    C        0      0        2 
   8    chr8_9432874     HPrz    A    C        0      0        2 
   8    chr8_9432874     ZBoe    A    C        0      0        2 
   8    chr8_9432874     ZGre    A    C        0      0        2 
   8    chr8_9432874     ZHar    A    C        0      0        2 
   8    chr8_9432874   Sample    A    C        0      0        2 
   8    chr8_9437631     AAsi    C    G        0      0        2 
   8    chr8_9437631     AKia    C    G        0      0        2 
   8    chr8_9437631     AOna    C    G        0      0        2 
   8    chr8_9437631     ASom    C    G        0      0        2 
   8    chr8_9437631     HCab    C    G        1      2        2 
   8    chr8_9437631     HPrz    C    G        1      2        2 
   8    chr8_9437631     ZBoe    C    G        0      0        2 
   8    chr8_9437631     ZGre    C    G        0      0        2 
   8    chr8_9437631     ZHar    C    G        0      0        2 
   8    chr8_9437631   Sample    C    G        0      0        2 
   8    chr8_9445148     AAsi    T    A        0      0        2 
   8    chr8_9445148     AKia    T    A        0      0        2 
   8    chr8_9445148     AOna    T    A        0      0        2 
   8    chr8_9445148     ASom    T    A        0      0        2 
   8    chr8_9445148     HCab    T    A        0      0        2 
   8    chr8_9445148     HPrz    T    A        0      0        2 
   8    chr8_9445148     ZBoe    T    A        0      0        2 
   8    chr8_9445148     ZGre    T    A        1      2        2 
   8    chr8_9445148     ZHar    T    A        0      0        2 
   8    chr8_9445148   Sample    T    A        0      0        2 
   8    chr8_9450559     AAsi    A    C        0      0        2 
   8    chr8_9450559     AKia    A    C        0      0        2 
   8    chr8_9450559     AOna    A    C        0      0        2 
   8    chr8_9450559     ASom    A    C        0      0        2 
   8    chr8_9450559     HCab    A    C      0.5      1        2 
   8    chr8_9450559     HPrz    A    C        1      2        2 
   8    chr8_9450559     ZBoe    A    C        0      0        2 
   8    chr8_9450559     ZGre    A    C        0      0        2 
   8    chr8_9450559     ZHar    A    C        0      0        2 
   8    chr8_9450559   Sample    A    C        0      0        2 
   8    chr8_9469937     AAsi    A    C        0      0        2 
   8    chr8_9469937     AKia    A    C        0      0        2 
   8    chr8_9469937     AOna    A    C      0.5      1        2 
   8    chr8_9469937     ASom    A    C        0      0        2 
   8    chr8_9469937     HCab    A    C        0      0        2 
   8    chr8_9469937     HPrz    A    C        0      0        2 
   8    chr8_9469937     ZBoe    A    C        0      0        2 
   8    chr8_9469937     ZGre    A    C        0      0        2 
   8    chr8_9469937     ZHar    A    C        0      0        2 
   8    chr8_9469937   Sample    A    C        0      0        2 
   8    chr8_9486800     AAsi    T    A        0      0        2 
   8    chr8_9486800     AKia    T    A        0      0        2 
   8    chr8_9486800     AOna    T    A        0      0        2 
   8    chr8_9486800     ASom    T    A        0      0        2 
   8    chr8_9486800     HCab    T    A        1      2        2 
   8    chr8_9486800     HPrz    T    A        1      2        2 
   8    chr8_9486800     ZBoe    T    A        0      0        2 
   8    chr8_9486800     ZGre    T    A        0      0        2 
   8    chr8_9486800     ZHar    T    A        0      0        2 
   8    chr8_9486800   Sample    T    A        0      0        2 
   8    chr8_9519001     AAsi    C    A        0      0        2 
   8    chr8_9519001     AKia    C    A        0      0        2 
   8    chr8_9519001     AOna    C    A        0      0        2 
   8    chr8_9519001     ASom    C    A        0      0        2 
   8    chr8_9519001     HCab    C    A        1      2        2 
   8    chr8_9519001     HPrz    C    A        1      2        2 
   8    chr8_9519001     ZBoe    C    A        0      0        2 
   8    chr8_9519001     ZGre    C    A        0      0        2 
   8    chr8_9519001     ZHar    C    A        0      0        2 
   8    chr8_9519001   Sample    C    A        0      0        2 
   8    chr8_9541506     AAsi    A    C        0      0        2 
   8    chr8_9541506     AKia    A    C        0      0        2 
   8    chr8_9541506     AOna    A    C        0      0        2 
   8    chr8_9541506     ASom    A    C        0      0        2 
   8    chr8_9541506     HCab    A    C        0      0        2 
   8    chr8_9541506     HPrz    A    C      0.5      1        2 
   8    chr8_9541506     ZBoe    A    C        0      0        2 
   8    chr8_9541506     ZGre    A    C        0      0        2 
   8    chr8_9541506     ZHar    A    C        0      0        2 
   8    chr8_9541506   Sample    A    C        0      0        2 
   8    chr8_9559854     AAsi    C    G        0      0        2 
   8    chr8_9559854     AKia    C    G        0      0        2 
   8    chr8_9559854     AOna    C    G        0      0        2 
   8    chr8_9559854     ASom    C    G        1      2        2 
   8    chr8_9559854     HCab    C    G        0      0        2 
   8    chr8_9559854     HPrz    C    G        0      0        2 
   8    chr8_9559854     ZBoe    C    G        0      0        2 
   8    chr8_9559854     ZGre    C    G        0      0        2 
   8    chr8_9559854     ZHar    C    G        0      0        2 
   8    chr8_9559854   Sample    C    G        0      0        2 
   8    chr8_9581114     AAsi    C    A        0      0        2 
   8    chr8_9581114     AKia    C    A        0      0        2 
   8    chr8_9581114     AOna    C    A        0      0        2 
   8    chr8_9581114     ASom    C    A        0      0        2 
   8    chr8_9581114     HCab    C    A        0      0        2 
   8    chr8_9581114     HPrz    C    A        0      0        2 
   8    chr8_9581114     ZBoe    C    A        0      0        2 
   8    chr8_9581114     ZGre    C    A        0      0        2 
   8    chr8_9581114     ZHar    C    A        1      2        2 
   8    chr8_9581114   Sample    C    A        0      0        2 
   8    chr8_9584875     AAsi    T    G        0      0        2 
   8    chr8_9584875     AKia    T    G        0      0        2 
   8    chr8_9584875     AOna    T    G        0      0        2 
   8    chr8_9584875     ASom    T    G        0      0        2 
   8    chr8_9584875     HCab    T    G        1      2        2 
   8    chr8_9584875     HPrz    T    G      0.5      1        2 
   8    chr8_9584875     ZBoe    T    G        0      0        2 
   8    chr8_9584875     ZGre    T    G        0      0        2 
   8    chr8_9584875     ZHar    T    G        0      0        2 
   8    chr8_9584875   Sample    T    G        0      0        2 
   8    chr8_9590141     AAsi    T    G        0      0        2 
   8    chr8_9590141     AKia    T    G        0      0        2 
   8    chr8_9590141     AOna    T    G        0      0        2 
   8    chr8_9590141     ASom    T    G        0      0        2 
   8    chr8_9590141     HCab    T    G        0      0        2 
   8    chr8_9590141     HPrz    T    G        0      0        2 
   8    chr8_9590141     ZBoe    T    G        0      0        2 
   8    chr8_9590141     ZGre    T    G        0      0        2 
   8    chr8_9590141     ZHar    T    G        1      2        2 
   8    chr8_9590141   Sample    T    G        0      0        2 
   8    chr8_9593137     AAsi    C    A        1      2        2 
   8    chr8_9593137     AKia    C    A        0      0        2 
   8    chr8_9593137     AOna    C    A        0      0        2 
   8    chr8_9593137     ASom    C    A        1      2        2 
   8    chr8_9593137     HCab    C    A        0      0        2 
   8    chr8_9593137     HPrz    C    A        0      0        2 
   8    chr8_9593137     ZBoe    C    A        0      0        2 
   8    chr8_9593137     ZGre    C    A        0      0        2 
   8    chr8_9593137     ZHar    C    A        0      0        2 
   8    chr8_9593137   Sample    C    A        1      2        2 
   8    chr8_9598261     AAsi    G    C        0      0        2 
   8    chr8_9598261     AKia    G    C        0      0        2 
   8    chr8_9598261     AOna    G    C        0      0        2 
   8    chr8_9598261     ASom    G    C        0      0        2 
   8    chr8_9598261     HCab    G    C        0      0        2 
   8    chr8_9598261     HPrz    G    C        0      0        2 
   8    chr8_9598261     ZBoe    G    C      0.5      1        2 
   8    chr8_9598261     ZGre    G    C        0      0        2 
   8    chr8_9598261     ZHar    G    C        0      0        2 
   8    chr8_9598261   Sample    G    C        0      0        2 
   8    chr8_9609146     AAsi    A    C        0      0        2 
   8    chr8_9609146     AKia    A    C        0      0        2 
   8    chr8_9609146     AOna    A    C        0      0        2 
   8    chr8_9609146     ASom    A    C        0      0        2 
   8    chr8_9609146     HCab    A    C        0      0        2 
   8    chr8_9609146     HPrz    A    C        0      0        2 
   8    chr8_9609146     ZBoe    A    C      0.5      1        2 
   8    chr8_9609146     ZGre    A    C        0      0        2 
   8    chr8_9609146     ZHar    A    C        0      0        2 
   8    chr8_9609146   Sample    A    C        0      0        2 
   8    chr8_9640214     AAsi    G    C        0      0        2 
   8    chr8_9640214     AKia    G    C        1      2        2 
   8    chr8_9640214     AOna    G    C        0      0        2 
   8    chr8_9640214     ASom    G    C        0      0        2 
   8    chr8_9640214     HCab    G    C        0      0        2 
   8    chr8_9640214     HPrz    G    C        0      0        2 
   8    chr8_9640214     ZBoe    G    C        0      0        2 
   8    chr8_9640214     ZGre    G    C        0      0        2 
   8    chr8_9640214     ZHar    G    C        0      0        2 
   8    chr8_9640214   Sample    G    C        0      0        2 
   8    chr8_9658290     AAsi    A    T        0      0        2 
   8    chr8_9658290     AKia    A    T        0      0        2 
   8    chr8_9658290     AOna    A    T        0      0        2 
   8    chr8_9658290     ASom    A    T        0      0        2 
   8    chr8_9658290     HCab    A    T        1      2        2 
   8    chr8_9658290     HPrz    A    T        1      2        2 
   8    chr8_9658290     ZBoe    A    T        0      0        2 
   8    chr8_9658290     ZGre    A    T        0      0        2 
   8    chr8_9658290     ZHar    A    T        0      0        2 
   8    chr8_9658290   Sample    A    T        0      0        2 
   8    chr8_9662736     AAsi    A    C        0      0        2 
   8    chr8_9662736     AKia    A    C        0      0        2 
   8    chr8_9662736     AOna    A    C      0.5      1        2 
   8    chr8_9662736     ASom    A    C        0      0        2 
   8    chr8_9662736     HCab    A    C        0      0        2 
   8    chr8_9662736     HPrz    A    C        0      0        2 
   8    chr8_9662736     ZBoe    A    C        0      0        2 
   8    chr8_9662736     ZGre    A    C        0      0        2 
   8    chr8_9662736     ZHar    A    C        0      0        2 
   8    chr8_9662736   Sample    A    C        0      0        2 
   8    chr8_9700532     AAsi    A    C        0      0        2 
   8    chr8_9700532     AKia    A    C        0      0        2 
   8    chr8_9700532     AOna    A    C        0      0        2 
   8    chr8_9700532     ASom    A    C        0      0        2 
   8    chr8_9700532     HCab    A    C        1      2        2 
   8    chr8_9700532     HPrz    A    C      0.5      1        2 
   8    chr8_9700532     ZBoe    A    C        0      0        2 
   8    chr8_9700532     ZGre    A    C        0      0        2 
   8    chr8_9700532     ZHar    A    C        0      0        2 
   8    chr8_9700532   Sample    A    C        0      0        2 
   8    chr8_9720335     AAsi    G    C        0      0        2 
   8    chr8_9720335     AKia    G    C        1      2        2 
   8    chr8_9720335     AOna    G    C      0.5      1        2 
   8    chr8_9720335     ASom    G    C        0      0        2 
   8    chr8_9720335     HCab    G    C        1      2        2 
   8    chr8_9720335     HPrz    G    C        1      2        2 
   8    chr8_9720335     ZBoe    G    C        0      0        2 
   8    chr8_9720335     ZGre    G    C        0      0        2 
   8    chr8_9720335     ZHar    G    C        0      0        2 
   8    chr8_9720335   Sample    G    C        0      0        2 
   8    chr8_9823092     AAsi    C    G        0      0        2 
   8    chr8_9823092     AKia    C    G        0      0        2 
   8    chr8_9823092     AOna    C    G        0      0        2 
   8    chr8_9823092     ASom    C    G        0      0        2 
   8    chr8_9823092     HCab    C    G        0      0        2 
   8    chr8_9823092     HPrz    C    G        0      0        2 
   8    chr8_9823092     ZBoe    C    G        0      0        2 
   8    chr8_9823092     ZGre    C    G        0      0        2 
   8    chr8_9823092     ZHar    C    G        1      2        2 
   8    chr8_9823092   Sample    C    G        0      0        2 
   8    chr8_9831148     AAsi    C    G        0      0        2 
   8    chr8_9831148     AKia    C    G        0      0        2 
   8    chr8_9831148     AOna    C    G        0      0        2 
   8    chr8_9831148     ASom    C    G        0      0        2 
   8    chr8_9831148     HCab    C    G        0      0        2 
   8    chr8_9831148     HPrz    C    G        0      0        2 
   8    chr8_9831148     ZBoe    C    G        0      0        2 
   8    chr8_9831148     ZGre    C    G      0.5      1        2 
   8    chr8_9831148     ZHar    C    G        0      0        2 
   8    chr8_9831148   Sample    C    G        0      0        2 
   8    chr8_9845142     AAsi    G    C        0      0        2 
   8    chr8_9845142     AKia    G    C        0      0        2 
   8    chr8_9845142     AOna    G    C      0.5      1        2 
   8    chr8_9845142     ASom    G    C        0      0        2 
   8    chr8_9845142     HCab    G    C        0      0        2 
   8    chr8_9845142     HPrz    G    C        0      0        2 
   8    chr8_9845142     ZBoe    G    C        0      0        2 
   8    chr8_9845142     ZGre    G    C        0      0        2 
   8    chr8_9845142     ZHar    G    C        0      0        2 
   8    chr8_9845142   Sample    G    C        0      0        2 
   8    chr8_9847279     AAsi    C    G        0      0        2 
   8    chr8_9847279     AKia    C    G        0      0        2 
   8    chr8_9847279     AOna    C    G      0.5      1        2 
   8    chr8_9847279     ASom    C    G        0      0        2 
   8    chr8_9847279     HCab    C    G        0      0        2 
   8    chr8_9847279     HPrz    C    G        0      0        2 
   8    chr8_9847279     ZBoe    C    G        0      0        2 
   8    chr8_9847279     ZGre    C    G        0      0        2 
   8    chr8_9847279     ZHar    C    G        0      0        2 
   8    chr8_9847279   Sample    C    G        0      0        2 
   8    chr8_9890580     AAsi    C    G        0      0        2 
   8    chr8_9890580     AKia    C    G        0      0        2 
   8    chr8_9890580     AOna    C    G      0.5      1        2 
   8    chr8_9890580     ASom    C    G        0      0        2 
   8    chr8_9890580     HCab    C    G        0      0        2 
   8    chr8_9890580     HPrz    C    G        0      0        2 
   8    chr8_9890580     ZBoe    C    G        0      0        2 
   8    chr8_9890580     ZGre    C    G        0      0        2 
   8    chr8_9890580     ZHar    C    G        0      0        2 
   8    chr8_9890580   Sample    C    G        0      0        2 
   8    chr8_9894264     AAsi    C    G        0      0        2 
   8    chr8_9894264     AKia    C    G        0      0        2 
   8    chr8_9894264     AOna    C    G        0      0        2 
   8    chr8_9894264     ASom    C    G        0      0        2 
   8    chr8_9894264     HCab    C    G        0      0        2 
   8    chr8_9894264     HPrz    C    G        0      0        2 
   8    chr8_9894264     ZBoe    C    G        0      0        2 
   8    chr8_9894264     ZGre    C    G        0      0        2 
   8    chr8_9894264     ZHar    C    G        1      2        2 
   8    chr8_9894264   Sample    C    G        0      0        2 
   8    chr8_9899053     AAsi    C    A        0      0        2 
   8    chr8_9899053     AKia    C    A        0      0        2 
   8    chr8_9899053     AOna    C    A        0      0        2 
   8    chr8_9899053     ASom    C    A        0      0        2 
   8    chr8_9899053     HCab    C    A        0      0        2 
   8    chr8_9899053     HPrz    C    A        0      0        2 
   8    chr8_9899053     ZBoe    C    A        0      0        2 
   8    chr8_9899053     ZGre    C    A      0.5      1        2 
   8    chr8_9899053     ZHar    C    A        0      0        2 
   8    chr8_9899053   Sample    C    A        0      0        2 
   8    chr8_9916078     AAsi    A    C        0      0        2 
   8    chr8_9916078     AKia    A    C        0      0        2 
   8    chr8_9916078     AOna    A    C        0      0        2 
   8    chr8_9916078     ASom    A    C        0      0        2 
   8    chr8_9916078     HCab    A    C        0      0        2 
   8    chr8_9916078     HPrz    A    C      0.5      1        2 
   8    chr8_9916078     ZBoe    A    C        0      0        2 
   8    chr8_9916078     ZGre    A    C        0      0        2 
   8    chr8_9916078     ZHar    A    C        0      0        2 
   8    chr8_9916078   Sample    A    C        0      0        2 
   8    chr8_9921892     AAsi    G    T        0      0        2 
   8    chr8_9921892     AKia    G    T        0      0        2 
   8    chr8_9921892     AOna    G    T      0.5      1        2 
   8    chr8_9921892     ASom    G    T        0      0        2 
   8    chr8_9921892     HCab    G    T        0      0        2 
   8    chr8_9921892     HPrz    G    T        0      0        2 
   8    chr8_9921892     ZBoe    G    T        0      0        2 
   8    chr8_9921892     ZGre    G    T        0      0        2 
   8    chr8_9921892     ZHar    G    T        0      0        2 
   8    chr8_9921892   Sample    G    T        0      0        2 
   8    chr8_9928736     AAsi    G    T        0      0        2 
   8    chr8_9928736     AKia    G    T      0.5      1        2 
   8    chr8_9928736     AOna    G    T        0      0        2 
   8    chr8_9928736     ASom    G    T        0      0        2 
   8    chr8_9928736     HCab    G    T        0      0        2 
   8    chr8_9928736     HPrz    G    T        0      0        2 
   8    chr8_9928736     ZBoe    G    T        0      0        2 
   8    chr8_9928736     ZGre    G    T        0      0        2 
   8    chr8_9928736     ZHar    G    T        0      0        2 
   8    chr8_9928736   Sample    G    T        0      0        2 
   8    chr8_9932147     AAsi    T    G        0      0        2 
   8    chr8_9932147     AKia    T    G        0      0        2 
   8    chr8_9932147     AOna    T    G        0      0        2 
   8    chr8_9932147     ASom    T    G        0      0        2 
   8    chr8_9932147     HCab    T    G        0      0        2 
   8    chr8_9932147     HPrz    T    G        0      0        2 
   8    chr8_9932147     ZBoe    T    G        0      0        2 
   8    chr8_9932147     ZGre    T    G        1      2        2 
   8    chr8_9932147     ZHar    T    G        0      0        2 
   8    chr8_9932147   Sample    T    G        0      0        2 
   8    chr8_9932566     AAsi    C    A        0      0        2 
   8    chr8_9932566     AKia    C    A        0      0        2 
   8    chr8_9932566     AOna    C    A      0.5      1        2 
   8    chr8_9932566     ASom    C    A        0      0        2 
   8    chr8_9932566     HCab    C    A        0      0        2 
   8    chr8_9932566     HPrz    C    A        0      0        2 
   8    chr8_9932566     ZBoe    C    A        1      2        2 
   8    chr8_9932566     ZGre    C    A        1      2        2 
   8    chr8_9932566     ZHar    C    A        1      2        2 
   8    chr8_9932566   Sample    C    A        0      0        2 
   8    chr8_9938857     AAsi    G    T        1      2        2 
   8    chr8_9938857     AKia    G    T        0      0        2 
   8    chr8_9938857     AOna    G    T        0      0        2 
   8    chr8_9938857     ASom    G    T        1      2        2 
   8    chr8_9938857     HCab    G    T        0      0        2 
   8    chr8_9938857     HPrz    G    T        0      0        2 
   8    chr8_9938857     ZBoe    G    T        0      0        2 
   8    chr8_9938857     ZGre    G    T        0      0        2 
   8    chr8_9938857     ZHar    G    T        0      0        2 
   8    chr8_9938857   Sample    G    T        1      2        2 
   8    chr8_9949303     AAsi    C    A        0      0        2 
   8    chr8_9949303     AKia    C    A        0      0        2 
   8    chr8_9949303     AOna    C    A        0      0        2 
   8    chr8_9949303     ASom    C    A        0      0        2 
   8    chr8_9949303     HCab    C    A        0      0        2 
   8    chr8_9949303     HPrz    C    A        0      0        2 
   8    chr8_9949303     ZBoe    C    A      0.5      1        2 
   8    chr8_9949303     ZGre    C    A        0      0        2 
   8    chr8_9949303     ZHar    C    A        0      0        2 
   8    chr8_9949303   Sample    C    A        0      0        2 
   8    chr8_9955160     AAsi    A    C        0      0        2 
   8    chr8_9955160     AKia    A    C        0      0        2 
   8    chr8_9955160     AOna    A    C        0      0        2 
   8    chr8_9955160     ASom    A    C      0.5      1        2 
   8    chr8_9955160     HCab    A    C        0      0        2 
   8    chr8_9955160     HPrz    A    C        0      0        2 
   8    chr8_9955160     ZBoe    A    C        0      0        2 
   8    chr8_9955160     ZGre    A    C        0      0        2 
   8    chr8_9955160     ZHar    A    C        0      0        2 
   8    chr8_9955160   Sample    A    C        0      0        2 
   8    chr8_9956498     AAsi    G    C        0      0        2 
   8    chr8_9956498     AKia    G    C        0      0        2 
   8    chr8_9956498     AOna    G    C        0      0        2 
   8    chr8_9956498     ASom    G    C        0      0        2 
   8    chr8_9956498     HCab    G    C        0      0        2 
   8    chr8_9956498     HPrz    G    C        0      0        2 
   8    chr8_9956498     ZBoe    G    C        0      0        2 
   8    chr8_9956498     ZGre    G    C      0.5      1        2 
   8    chr8_9956498     ZHar    G    C        0      0        2 
   8    chr8_9956498   Sample    G    C        0      0        2 
   8    chr8_9993963     AAsi    C    A        0      0        2 
   8    chr8_9993963     AKia    C    A        0      0        2 
   8    chr8_9993963     AOna    C    A        0      0        2 
   8    chr8_9993963     ASom    C    A        0      0        2 
   8    chr8_9993963     HCab    C    A        0      0        2 
   8    chr8_9993963     HPrz    C    A        0      0        2 
   8    chr8_9993963     ZBoe    C    A        0      0        2 
   8    chr8_9993963     ZGre    C    A        1      2        2 
   8    chr8_9993963     ZHar    C    A        0      0        2 
   8    chr8_9993963   Sample    C    A        0      0        2 
   8   chr8_10000214     AAsi    C    A        0      0        2 
   8   chr8_10000214     AKia    C    A        0      0        2 
   8   chr8_10000214     AOna    C    A        0      0        2 
   8   chr8_10000214     ASom    C    A        1      2        2 
   8   chr8_10000214     HCab    C    A        0      0        2 
   8   chr8_10000214     HPrz    C    A        0      0        2 
   8   chr8_10000214     ZBoe    C    A        0      0        2 
   8   chr8_10000214     ZGre    C    A        0      0        2 
   8   chr8_10000214     ZHar    C    A        0      0        2 
   8   chr8_10000214   Sample    C    A        0      0        2 
   8   chr8_10006145     AAsi    C    G        0      0        2 
   8   chr8_10006145     AKia    C    G        0      0        2 
   8   chr8_10006145     AOna    C    G        0      0        2 
   8   chr8_10006145     ASom    C    G        0      0        2 
   8   chr8_10006145     HCab    C    G        0      0        2 
   8   chr8_10006145     HPrz    C    G        0      0        2 
   8   chr8_10006145     ZBoe    C    G      0.5      1        2 
   8   chr8_10006145     ZGre    C    G        0      0        2 
   8   chr8_10006145     ZHar    C    G        0      0        2 
   8   chr8_10006145   Sample    C    G        0      0        2 
   8   chr8_10013176     AAsi    A    C        0      0        2 
   8   chr8_10013176     AKia    A    C        0      0        2 
   8   chr8_10013176     AOna    A    C      0.5      1        2 
   8   chr8_10013176     ASom    A    C        0      0        2 
   8   chr8_10013176     HCab    A    C        0      0        2 
   8   chr8_10013176     HPrz    A    C        0      0        2 
   8   chr8_10013176     ZBoe    A    C        0      0        2 
   8   chr8_10013176     ZGre    A    C        0      0        2 
   8   chr8_10013176     ZHar    A    C        0      0        2 
   8   chr8_10013176   Sample    A    C        0      0        2 
   8   chr8_10028194     AAsi    C    G        0      0        2 
   8   chr8_10028194     AKia    C    G        0      0        2 
   8   chr8_10028194     AOna    C    G      0.5      1        2 
   8   chr8_10028194     ASom    C    G        0      0        2 
   8   chr8_10028194     HCab    C    G        0      0        2 
   8   chr8_10028194     HPrz    C    G        0      0        2 
   8   chr8_10028194     ZBoe    C    G        0      0        2 
   8   chr8_10028194     ZGre    C    G        0      0        2 
   8   chr8_10028194     ZHar    C    G        0      0        2 
   8   chr8_10028194   Sample    C    G        0      0        2 
   8   chr8_10035266     AAsi    T    A        0      0        2 
   8   chr8_10035266     AKia    T    A        0      0        2 
   8   chr8_10035266     AOna    T    A      0.5      1        2 
   8   chr8_10035266     ASom    T    A        1      2        2 
   8   chr8_10035266     HCab    T    A        1      2        2 
   8   chr8_10035266     HPrz    T    A        1      2        2 
   8   chr8_10035266     ZBoe    T    A        0      0        2 
   8   chr8_10035266     ZGre    T    A        0      0        2 
   8   chr8_10035266     ZHar    T    A        0      0        2 
   8   chr8_10035266   Sample    T    A        0      0        2 
   8   chr8_10035700     AAsi    C    A        0      0        2 
   8   chr8_10035700     AKia    C    A        0      0        2 
   8   chr8_10035700     AOna    C    A        0      0        2 
   8   chr8_10035700     ASom    C    A      0.5      1        2 
   8   chr8_10035700     HCab    C    A        0      0        2 
   8   chr8_10035700     HPrz    C    A        0      0        2 
   8   chr8_10035700     ZBoe    C    A        0      0        2 
   8   chr8_10035700     ZGre    C    A        0      0        2 
   8   chr8_10035700     ZHar    C    A        0      0        2 
   8   chr8_10035700   Sample    C    A        0      0        2 
   8   chr8_10048349     AAsi    C    G        0      0        2 
   8   chr8_10048349     AKia    C    G        0      0        2 
   8   chr8_10048349     AOna    C    G        0      0        2 
   8   chr8_10048349     ASom    C    G        0      0        2 
   8   chr8_10048349     HCab    C    G        1      2        2 
   8   chr8_10048349     HPrz    C    G        1      2        2 
   8   chr8_10048349     ZBoe    C    G        0      0        2 
   8   chr8_10048349     ZGre    C    G        0      0        2 
   8   chr8_10048349     ZHar    C    G        0      0        2 
   8   chr8_10048349   Sample    C    G        0      0        2 
   8   chr8_10052329     AAsi    G    T        0      0        2 
   8   chr8_10052329     AKia    G    T        0      0        2 
   8   chr8_10052329     AOna    G    T        0      0        2 
   8   chr8_10052329     ASom    G    T        0      0        2 
   8   chr8_10052329     HCab    G    T        0      0        2 
   8   chr8_10052329     HPrz    G    T        0      0        2 
   8   chr8_10052329     ZBoe    G    T        0      0        2 
   8   chr8_10052329     ZGre    G    T        0      0        2 
   8   chr8_10052329     ZHar    G    T        1      2        2 
   8   chr8_10052329   Sample    G    T        0      0        2 
   8   chr8_10073002     AAsi    A    C        0      0        2 
   8   chr8_10073002     AKia    A    C        0      0        2 
   8   chr8_10073002     AOna    A    C        0      0        2 
   8   chr8_10073002     ASom    A    C        0      0        2 
   8   chr8_10073002     HCab    A    C      0.5      1        2 
   8   chr8_10073002     HPrz    A    C      0.5      1        2 
   8   chr8_10073002     ZBoe    A    C        0      0        2 
   8   chr8_10073002     ZGre    A    C        0      0        2 
   8   chr8_10073002     ZHar    A    C        0      0        2 
   8   chr8_10073002   Sample    A    C        0      0        2 
   8   chr8_10083069     AAsi    T    G      0.5      1        2 
   8   chr8_10083069     AKia    T    G        0      0        2 
   8   chr8_10083069     AOna    T    G        0      0        2 
   8   chr8_10083069     ASom    T    G        0      0        2 
   8   chr8_10083069     HCab    T    G        0      0        2 
   8   chr8_10083069     HPrz    T    G        0      0        2 
   8   chr8_10083069     ZBoe    T    G        0      0        2 
   8   chr8_10083069     ZGre    T    G        0      0        2 
   8   chr8_10083069     ZHar    T    G        0      0        2 
   8   chr8_10083069   Sample    T    G        0      0        2 
   8   chr8_10091098     AAsi    A    C        0      0        2 
   8   chr8_10091098     AKia    A    C        0      0        2 
   8   chr8_10091098     AOna    A    C        0      0        2 
   8   chr8_10091098     ASom    A    C        0      0        2 
   8   chr8_10091098     HCab    A    C        0      0        2 
   8   chr8_10091098     HPrz    A    C        0      0        2 
   8   chr8_10091098     ZBoe    A    C        0      0        2 
   8   chr8_10091098     ZGre    A    C      0.5      1        2 
   8   chr8_10091098     ZHar    A    C        0      0        2 
   8   chr8_10091098   Sample    A    C        0      0        2 
   8   chr8_10102061     AAsi    G    C        0      0        2 
   8   chr8_10102061     AKia    G    C        0      0        2 
   8   chr8_10102061     AOna    G    C        0      0        2 
   8   chr8_10102061     ASom    G    C        0      0        2 
   8   chr8_10102061     HCab    G    C        0      0        2 
   8   chr8_10102061     HPrz    G    C      0.5      1        2 
   8   chr8_10102061     ZBoe    G    C        0      0        2 
   8   chr8_10102061     ZGre    G    C        0      0        2 
   8   chr8_10102061     ZHar    G    C        0      0        2 
   8   chr8_10102061   Sample    G    C        0      0        2 
   8   chr8_10108331     AAsi    A    T      0.5      1        2 
   8   chr8_10108331     AKia    A    T        0      0        2 
   8   chr8_10108331     AOna    A    T        0      0        2 
   8   chr8_10108331     ASom    A    T        0      0        2 
   8   chr8_10108331     HCab    A    T        0      0        2 
   8   chr8_10108331     HPrz    A    T        0      0        2 
   8   chr8_10108331     ZBoe    A    T        0      0        2 
   8   chr8_10108331     ZGre    A    T        0      0        2 
   8   chr8_10108331     ZHar    A    T        0      0        2 
   8   chr8_10108331   Sample    A    T        0      0        2 
   8   chr8_10119662     AAsi    A    C        0      0        2 
   8   chr8_10119662     AKia    A    C        0      0        2 
   8   chr8_10119662     AOna    A    C        0      0        2 
   8   chr8_10119662     ASom    A    C        0      0        2 
   8   chr8_10119662     HCab    A    C        0      0        2 
   8   chr8_10119662     HPrz    A    C        0      0        2 
   8   chr8_10119662     ZBoe    A    C        0      0        2 
   8   chr8_10119662     ZGre    A    C        0      0        2 
   8   chr8_10119662     ZHar    A    C        1      2        2 
   8   chr8_10119662   Sample    A    C        0      0        2 
   8   chr8_10123993     AAsi    C    G        0      0        2 
   8   chr8_10123993     AKia    C    G        0      0        2 
   8   chr8_10123993     AOna    C    G        0      0        2 
   8   chr8_10123993     ASom    C    G        0      0        2 
   8   chr8_10123993     HCab    C    G      0.5      1        2 
   8   chr8_10123993     HPrz    C    G        0      0        2 
   8   chr8_10123993     ZBoe    C    G        0      0        2 
   8   chr8_10123993     ZGre    C    G        0      0        2 
   8   chr8_10123993     ZHar    C    G        0      0        2 
   8   chr8_10123993   Sample    C    G        0      0        2 
   8   chr8_10128264     AAsi    C    A        0      0        2 
   8   chr8_10128264     AKia    C    A        0      0        2 
   8   chr8_10128264     AOna    C    A        0      0        2 
   8   chr8_10128264     ASom    C    A        0      0        2 
   8   chr8_10128264     HCab    C    A        0      0        2 
   8   chr8_10128264     HPrz    C    A        0      0        2 
   8   chr8_10128264     ZBoe    C    A        0      0        2 
   8   chr8_10128264     ZGre    C    A        0      0        2 
   8   chr8_10128264     ZHar    C    A        1      2        2 
   8   chr8_10128264   Sample    C    A        0      0        2 
   8   chr8_10130972     AAsi    A    T        0      0        2 
   8   chr8_10130972     AKia    A    T        0      0        2 
   8   chr8_10130972     AOna    A    T        0      0        2 
   8   chr8_10130972     ASom    A    T        0      0        2 
   8   chr8_10130972     HCab    A    T      0.5      1        2 
   8   chr8_10130972     HPrz    A    T        0      0        2 
   8   chr8_10130972     ZBoe    A    T        0      0        2 
   8   chr8_10130972     ZGre    A    T        0      0        2 
   8   chr8_10130972     ZHar    A    T        0      0        2 
   8   chr8_10130972   Sample    A    T        0      0        2 
   8   chr8_10143571     AAsi    T    G        0      0        2 
   8   chr8_10143571     AKia    T    G        0      0        2 
   8   chr8_10143571     AOna    T    G      0.5      1        2 
   8   chr8_10143571     ASom    T    G        0      0        2 
   8   chr8_10143571     HCab    T    G        0      0        2 
   8   chr8_10143571     HPrz    T    G        0      0        2 
   8   chr8_10143571     ZBoe    T    G        0      0        2 
   8   chr8_10143571     ZGre    T    G        0      0        2 
   8   chr8_10143571     ZHar    T    G        0      0        2 
   8   chr8_10143571   Sample    T    G        0      0        2 
   8   chr8_10153111     AAsi    A    C        1      2        2 
   8   chr8_10153111     AKia    A    C        0      0        2 
   8   chr8_10153111     AOna    A    C        0      0        2 
   8   chr8_10153111     ASom    A    C        0      0        2 
   8   chr8_10153111     HCab    A    C        0      0        2 
   8   chr8_10153111     HPrz    A    C        0      0        2 
   8   chr8_10153111     ZBoe    A    C        0      0        2 
   8   chr8_10153111     ZGre    A    C        0      0        2 
   8   chr8_10153111     ZHar    A    C        0      0        2 
   8   chr8_10153111   Sample    A    C        1      2        2 
   8   chr8_10158692     AAsi    G    T        1      2        2 
   8   chr8_10158692     AKia    G    T        1      2        2 
   8   chr8_10158692     AOna    G    T        1      2        2 
   8   chr8_10158692     ASom    G    T        1      2        2 
   8   chr8_10158692     HCab    G    T        0      0        2 
   8   chr8_10158692     HPrz    G    T        0      0        2 
   8   chr8_10158692     ZBoe    G    T        0      0        2 
   8   chr8_10158692     ZGre    G    T        0      0        2 
   8   chr8_10158692     ZHar    G    T        0      0        2 
   8   chr8_10158692   Sample    G    T        1      2        2 
   8   chr8_10165887     AAsi    G    T        1      2        2 
   8   chr8_10165887     AKia    G    T        0      0        2 
   8   chr8_10165887     AOna    G    T        0      0        2 
   8   chr8_10165887     ASom    G    T        1      2        2 
   8   chr8_10165887     HCab    G    T        1      2        2 
   8   chr8_10165887     HPrz    G    T        1      2        2 
   8   chr8_10165887     ZBoe    G    T        0      0        2 
   8   chr8_10165887     ZGre    G    T        0      0        2 
   8   chr8_10165887     ZHar    G    T        0      0        2 
   8   chr8_10165887   Sample    G    T        1      2        2 
   8   chr8_10178619     AAsi    C    G        0      0        2 
   8   chr8_10178619     AKia    C    G        1      2        2 
   8   chr8_10178619     AOna    C    G        0      0        2 
   8   chr8_10178619     ASom    C    G        0      0        2 
   8   chr8_10178619     HCab    C    G        0      0        2 
   8   chr8_10178619     HPrz    C    G        0      0        2 
   8   chr8_10178619     ZBoe    C    G        0      0        2 
   8   chr8_10178619     ZGre    C    G        0      0        2 
   8   chr8_10178619     ZHar    C    G        0      0        2 
   8   chr8_10178619   Sample    C    G        0      0        2 
   8   chr8_10209580     AAsi    T    A        0      0        2 
   8   chr8_10209580     AKia    T    A        0      0        2 
   8   chr8_10209580     AOna    T    A        0      0        2 
   8   chr8_10209580     ASom    T    A        0      0        2 
   8   chr8_10209580     HCab    T    A        0      0        2 
   8   chr8_10209580     HPrz    T    A      0.5      1        2 
   8   chr8_10209580     ZBoe    T    A        0      0        2 
   8   chr8_10209580     ZGre    T    A        0      0        2 
   8   chr8_10209580     ZHar    T    A        0      0        2 
   8   chr8_10209580   Sample    T    A        0      0        2 
   8   chr8_10220677     AAsi    A    T        0      0        2 
   8   chr8_10220677     AKia    A    T        0      0        2 
   8   chr8_10220677     AOna    A    T        0      0        2 
   8   chr8_10220677     ASom    A    T        0      0        2 
   8   chr8_10220677     HCab    A    T      0.5      1        2 
   8   chr8_10220677     HPrz    A    T      0.5      1        2 
   8   chr8_10220677     ZBoe    A    T        0      0        2 
   8   chr8_10220677     ZGre    A    T        0      0        2 
   8   chr8_10220677     ZHar    A    T        0      0        2 
   8   chr8_10220677   Sample    A    T        0      0        2 
   8   chr8_10220933     AAsi    A    T        1      2        2 
   8   chr8_10220933     AKia    A    T        0      0        2 
   8   chr8_10220933     AOna    A    T        0      0        2 
   8   chr8_10220933     ASom    A    T        1      2        2 
   8   chr8_10220933     HCab    A    T        0      0        2 
   8   chr8_10220933     HPrz    A    T        0      0        2 
   8   chr8_10220933     ZBoe    A    T        0      0        2 
   8   chr8_10220933     ZGre    A    T        0      0        2 
   8   chr8_10220933     ZHar    A    T        0      0        2 
   8   chr8_10220933   Sample    A    T        1      2        2 
   8   chr8_10241367     AAsi    T    G        0      0        2 
   8   chr8_10241367     AKia    T    G        0      0        2 
   8   chr8_10241367     AOna    T    G        0      0        2 
   8   chr8_10241367     ASom    T    G        0      0        2 
   8   chr8_10241367     HCab    T    G        0      0        2 
   8   chr8_10241367     HPrz    T    G        0      0        2 
   8   chr8_10241367     ZBoe    T    G        0      0        2 
   8   chr8_10241367     ZGre    T    G      0.5      1        2 
   8   chr8_10241367     ZHar    T    G        0      0        2 
   8   chr8_10241367   Sample    T    G        0      0        2 
   8   chr8_10241620     AAsi    A    T        0      0        2 
   8   chr8_10241620     AKia    A    T        0      0        2 
   8   chr8_10241620     AOna    A    T        0      0        2 
   8   chr8_10241620     ASom    A    T        0      0        2 
   8   chr8_10241620     HCab    A    T        0      0        2 
   8   chr8_10241620     HPrz    A    T      0.5      1        2 
   8   chr8_10241620     ZBoe    A    T        0      0        2 
   8   chr8_10241620     ZGre    A    T        0      0        2 
   8   chr8_10241620     ZHar    A    T        0      0        2 
   8   chr8_10241620   Sample    A    T        0      0        2 
   8   chr8_10271663     AAsi    T    A        0      0        2 
   8   chr8_10271663     AKia    T    A        0      0        2 
   8   chr8_10271663     AOna    T    A        0      0        2 
   8   chr8_10271663     ASom    T    A        0      0        2 
   8   chr8_10271663     HCab    T    A        0      0        2 
   8   chr8_10271663     HPrz    T    A        0      0        2 
   8   chr8_10271663     ZBoe    T    A      0.5      1        2 
   8   chr8_10271663     ZGre    T    A        0      0        2 
   8   chr8_10271663     ZHar    T    A        0      0        2 
   8   chr8_10271663   Sample    T    A        0      0        2 
   8   chr8_10286373     AAsi    C    G        0      0        2 
   8   chr8_10286373     AKia    C    G        0      0        2 
   8   chr8_10286373     AOna    C    G        0      0        2 
   8   chr8_10286373     ASom    C    G        0      0        2 
   8   chr8_10286373     HCab    C    G        1      2        2 
   8   chr8_10286373     HPrz    C    G      0.5      1        2 
   8   chr8_10286373     ZBoe    C    G        0      0        2 
   8   chr8_10286373     ZGre    C    G        0      0        2 
   8   chr8_10286373     ZHar    C    G        0      0        2 
   8   chr8_10286373   Sample    C    G        0      0        2 
   8   chr8_10307832     AAsi    G    C        0      0        2 
   8   chr8_10307832     AKia    G    C        0      0        2 
   8   chr8_10307832     AOna    G    C        0      0        2 
   8   chr8_10307832     ASom    G    C      0.5      1        2 
   8   chr8_10307832     HCab    G    C        0      0        2 
   8   chr8_10307832     HPrz    G    C        0      0        2 
   8   chr8_10307832     ZBoe    G    C        0      0        2 
   8   chr8_10307832     ZGre    G    C        0      0        2 
   8   chr8_10307832     ZHar    G    C        0      0        2 
   8   chr8_10307832   Sample    G    C        0      0        2 
   8   chr8_10308015     AAsi    G    T        0      0        2 
   8   chr8_10308015     AKia    G    T        0      0        2 
   8   chr8_10308015     AOna    G    T        0      0        2 
   8   chr8_10308015     ASom    G    T        0      0        2 
   8   chr8_10308015     HCab    G    T        1      2        2 
   8   chr8_10308015     HPrz    G    T        1      2        2 
   8   chr8_10308015     ZBoe    G    T        0      0        2 
   8   chr8_10308015     ZGre    G    T        0      0        2 
   8   chr8_10308015     ZHar    G    T        0      0        2 
   8   chr8_10308015   Sample    G    T        0      0        2 
   8   chr8_10335115     AAsi    G    C        0      0        2 
   8   chr8_10335115     AKia    G    C        0      0        2 
   8   chr8_10335115     AOna    G    C        0      0        2 
   8   chr8_10335115     ASom    G    C      0.5      1        2 
   8   chr8_10335115     HCab    G    C        0      0        2 
   8   chr8_10335115     HPrz    G    C        0      0        2 
   8   chr8_10335115     ZBoe    G    C        0      0        2 
   8   chr8_10335115     ZGre    G    C        0      0        2 
   8   chr8_10335115     ZHar    G    C        0      0        2 
   8   chr8_10335115   Sample    G    C        0      0        2 
   8   chr8_10335373     AAsi    A    C        0      0        2 
   8   chr8_10335373     AKia    A    C        0      0        2 
   8   chr8_10335373     AOna    A    C        0      0        2 
   8   chr8_10335373     ASom    A    C        0      0        2 
   8   chr8_10335373     HCab    A    C        0      0        2 
   8   chr8_10335373     HPrz    A    C        0      0        2 
   8   chr8_10335373     ZBoe    A    C      0.5      1        2 
   8   chr8_10335373     ZGre    A    C        0      0        2 
   8   chr8_10335373     ZHar    A    C        0      0        2 
   8   chr8_10335373   Sample    A    C        0      0        2 
   8   chr8_10342637     AAsi    G    T        0      0        2 
   8   chr8_10342637     AKia    G    T        0      0        2 
   8   chr8_10342637     AOna    G    T        0      0        2 
   8   chr8_10342637     ASom    G    T        0      0        2 
   8   chr8_10342637     HCab    G    T      0.5      1        2 
   8   chr8_10342637     HPrz    G    T        0      0        2 
   8   chr8_10342637     ZBoe    G    T        0      0        2 
   8   chr8_10342637     ZGre    G    T        0      0        2 
   8   chr8_10342637     ZHar    G    T        0      0        2 
   8   chr8_10342637   Sample    G    T        0      0        2 
   8   chr8_10354450     AAsi    A    C        0      0        2 
   8   chr8_10354450     AKia    A    C      0.5      1        2 
   8   chr8_10354450     AOna    A    C        0      0        2 
   8   chr8_10354450     ASom    A    C        0      0        2 
   8   chr8_10354450     HCab    A    C        0      0        2 
   8   chr8_10354450     HPrz    A    C        0      0        2 
   8   chr8_10354450     ZBoe    A    C        0      0        2 
   8   chr8_10354450     ZGre    A    C        0      0        2 
   8   chr8_10354450     ZHar    A    C        0      0        2 
   8   chr8_10354450   Sample    A    C        0      0        2 
   8   chr8_10364504     AAsi    G    T        0      0        2 
   8   chr8_10364504     AKia    G    T        0      0        2 
   8   chr8_10364504     AOna    G    T        0      0        2 
   8   chr8_10364504     ASom    G    T        0      0        2 
   8   chr8_10364504     HCab    G    T        0      0        2 
   8   chr8_10364504     HPrz    G    T      0.5      1        2 
   8   chr8_10364504     ZBoe    G    T        0      0        2 
   8   chr8_10364504     ZGre    G    T        0      0        2 
   8   chr8_10364504     ZHar    G    T        0      0        2 
   8   chr8_10364504   Sample    G    T        0      0        2 
   8   chr8_10391654     AAsi    C    A        0      0        2 
   8   chr8_10391654     AKia    C    A        0      0        2 
   8   chr8_10391654     AOna    C    A        0      0        2 
   8   chr8_10391654     ASom    C    A        0      0        2 
   8   chr8_10391654     HCab    C    A        0      0        2 
   8   chr8_10391654     HPrz    C    A        0      0        2 
   8   chr8_10391654     ZBoe    C    A        0      0        2 
   8   chr8_10391654     ZGre    C    A        1      2        2 
   8   chr8_10391654     ZHar    C    A        0      0        2 
   8   chr8_10391654   Sample    C    A        0      0        2 
   8   chr8_10412862     AAsi    G    C        0      0        2 
   8   chr8_10412862     AKia    G    C        0      0        2 
   8   chr8_10412862     AOna    G    C        0      0        2 
   8   chr8_10412862     ASom    G    C        0      0        2 
   8   chr8_10412862     HCab    G    C        0      0        2 
   8   chr8_10412862     HPrz    G    C        0      0        2 
   8   chr8_10412862     ZBoe    G    C      0.5      1        2 
   8   chr8_10412862     ZGre    G    C        0      0        2 
   8   chr8_10412862     ZHar    G    C        0      0        2 
   8   chr8_10412862   Sample    G    C        0      0        2 
   8   chr8_10423769     AAsi    T    G        0      0        2 
   8   chr8_10423769     AKia    T    G        0      0        2 
   8   chr8_10423769     AOna    T    G        0      0        2 
   8   chr8_10423769     ASom    T    G      0.5      1        2 
   8   chr8_10423769     HCab    T    G        0      0        2 
   8   chr8_10423769     HPrz    T    G        0      0        2 
   8   chr8_10423769     ZBoe    T    G        0      0        2 
   8   chr8_10423769     ZGre    T    G        0      0        2 
   8   chr8_10423769     ZHar    T    G        0      0        2 
   8   chr8_10423769   Sample    T    G        0      0        2 
   8   chr8_10426315     AAsi    G    C        0      0        2 
   8   chr8_10426315     AKia    G    C        1      2        2 
   8   chr8_10426315     AOna    G    C        0      0        2 
   8   chr8_10426315     ASom    G    C        0      0        2 
   8   chr8_10426315     HCab    G    C        0      0        2 
   8   chr8_10426315     HPrz    G    C        0      0        2 
   8   chr8_10426315     ZBoe    G    C        0      0        2 
   8   chr8_10426315     ZGre    G    C        0      0        2 
   8   chr8_10426315     ZHar    G    C        0      0        2 
   8   chr8_10426315   Sample    G    C        0      0        2 
   8   chr8_10437745     AAsi    T    G        0      0        2 
   8   chr8_10437745     AKia    T    G        0      0        2 
   8   chr8_10437745     AOna    T    G        0      0        2 
   8   chr8_10437745     ASom    T    G        0      0        2 
   8   chr8_10437745     HCab    T    G        1      2        2 
   8   chr8_10437745     HPrz    T    G        1      2        2 
   8   chr8_10437745     ZBoe    T    G        0      0        2 
   8   chr8_10437745     ZGre    T    G        0      0        2 
   8   chr8_10437745     ZHar    T    G        0      0        2 
   8   chr8_10437745   Sample    T    G        0      0        2 
   8   chr8_10471229     AAsi    A    T        0      0        2 
   8   chr8_10471229     AKia    A    T        0      0        2 
   8   chr8_10471229     AOna    A    T        0      0        2 
   8   chr8_10471229     ASom    A    T        0      0        2 
   8   chr8_10471229     HCab    A    T        0      0        2 
   8   chr8_10471229     HPrz    A    T        0      0        2 
   8   chr8_10471229     ZBoe    A    T        1      2        2 
   8   chr8_10471229     ZGre    A    T        0      0        2 
   8   chr8_10471229     ZHar    A    T        0      0        2 
   8   chr8_10471229   Sample    A    T        0      0        2 
   8   chr8_10486172     AAsi    C    A        0      0        2 
   8   chr8_10486172     AKia    C    A        0      0        2 
   8   chr8_10486172     AOna    C    A      0.5      1        2 
   8   chr8_10486172     ASom    C    A        0      0        2 
   8   chr8_10486172     HCab    C    A        0      0        2 
   8   chr8_10486172     HPrz    C    A        0      0        2 
   8   chr8_10486172     ZBoe    C    A        0      0        2 
   8   chr8_10486172     ZGre    C    A        0      0        2 
   8   chr8_10486172     ZHar    C    A        0      0        2 
   8   chr8_10486172   Sample    C    A        0      0        2 
   8   chr8_10502398     AAsi    T    A        0      0        2 
   8   chr8_10502398     AKia    T    A        0      0        2 
   8   chr8_10502398     AOna    T    A        0      0        2 
   8   chr8_10502398     ASom    T    A        0      0        2 
   8   chr8_10502398     HCab    T    A        0      0        2 
   8   chr8_10502398     HPrz    T    A        0      0        2 
   8   chr8_10502398     ZBoe    T    A        0      0        2 
   8   chr8_10502398     ZGre    T    A        0      0        2 
   8   chr8_10502398     ZHar    T    A      0.5      1        2 
   8   chr8_10502398   Sample    T    A        0      0        2 
   8   chr8_10503136     AAsi    G    C        0      0        2 
   8   chr8_10503136     AKia    G    C        0      0        2 
   8   chr8_10503136     AOna    G    C        0      0        2 
   8   chr8_10503136     ASom    G    C      0.5      1        2 
   8   chr8_10503136     HCab    G    C        0      0        2 
   8   chr8_10503136     HPrz    G    C        0      0        2 
   8   chr8_10503136     ZBoe    G    C        0      0        2 
   8   chr8_10503136     ZGre    G    C        0      0        2 
   8   chr8_10503136     ZHar    G    C        0      0        2 
   8   chr8_10503136   Sample    G    C        1      2        2 
   8   chr8_10510282     AAsi    A    C        0      0        2 
   8   chr8_10510282     AKia    A    C      0.5      1        2 
   8   chr8_10510282     AOna    A    C        0      0        2 
   8   chr8_10510282     ASom    A    C        0      0        2 
   8   chr8_10510282     HCab    A    C        0      0        2 
   8   chr8_10510282     HPrz    A    C        0      0        2 
   8   chr8_10510282     ZBoe    A    C        0      0        2 
   8   chr8_10510282     ZGre    A    C        0      0        2 
   8   chr8_10510282     ZHar    A    C        0      0        2 
   8   chr8_10510282   Sample    A    C        0      0        2 
   8   chr8_10513954     AAsi    T    G        0      0        2 
   8   chr8_10513954     AKia    T    G        0      0        2 
   8   chr8_10513954     AOna    T    G        0      0        2 
   8   chr8_10513954     ASom    T    G      0.5      1        2 
   8   chr8_10513954     HCab    T    G        0      0        2 
   8   chr8_10513954     HPrz    T    G        0      0        2 
   8   chr8_10513954     ZBoe    T    G        0      0        2 
   8   chr8_10513954     ZGre    T    G        0      0        2 
   8   chr8_10513954     ZHar    T    G        0      0        2 
   8   chr8_10513954   Sample    T    G        0      0        2 
   8   chr8_10518445     AAsi    C    A        0      0        2 
   8   chr8_10518445     AKia    C    A        0      0        2 
   8   chr8_10518445     AOna    C    A        0      0        2 
   8   chr8_10518445     ASom    C    A        0      0        2 
   8   chr8_10518445     HCab    C    A        1      2        2 
   8   chr8_10518445     HPrz    C    A        1      2        2 
   8   chr8_10518445     ZBoe    C    A        0      0        2 
   8   chr8_10518445     ZGre    C    A        0      0        2 
   8   chr8_10518445     ZHar    C    A        0      0        2 
   8   chr8_10518445   Sample    C    A        0      0        2 
   8   chr8_10525089     AAsi    G    C        0      0        2 
   8   chr8_10525089     AKia    G    C      0.5      1        2 
   8   chr8_10525089     AOna    G    C        0      0        2 
   8   chr8_10525089     ASom    G    C        0      0        2 
   8   chr8_10525089     HCab    G    C        0      0        2 
   8   chr8_10525089     HPrz    G    C        0      0        2 
   8   chr8_10525089     ZBoe    G    C        0      0        2 
   8   chr8_10525089     ZGre    G    C        0      0        2 
   8   chr8_10525089     ZHar    G    C        0      0        2 
   8   chr8_10525089   Sample    G    C        0      0        2 
   8   chr8_10555103     AAsi    C    G        0      0        2 
   8   chr8_10555103     AKia    C    G        0      0        2 
   8   chr8_10555103     AOna    C    G        0      0        2 
   8   chr8_10555103     ASom    C    G      0.5      1        2 
   8   chr8_10555103     HCab    C    G        0      0        2 
   8   chr8_10555103     HPrz    C    G        0      0        2 
   8   chr8_10555103     ZBoe    C    G        0      0        2 
   8   chr8_10555103     ZGre    C    G        0      0        2 
   8   chr8_10555103     ZHar    C    G        0      0        2 
   8   chr8_10555103   Sample    C    G        0      0        2 
   8   chr8_10567558     AAsi    C    G        0      0        2 
   8   chr8_10567558     AKia    C    G        0      0        2 
   8   chr8_10567558     AOna    C    G      0.5      1        2 
   8   chr8_10567558     ASom    C    G        0      0        2 
   8   chr8_10567558     HCab    C    G        0      0        2 
   8   chr8_10567558     HPrz    C    G        0      0        2 
   8   chr8_10567558     ZBoe    C    G        0      0        2 
   8   chr8_10567558     ZGre    C    G        0      0        2 
   8   chr8_10567558     ZHar    C    G        0      0        2 
   8   chr8_10567558   Sample    C    G        0      0        2 
   8   chr8_10570279     AAsi    A    C        0      0        2 
   8   chr8_10570279     AKia    A    C        0      0        2 
   8   chr8_10570279     AOna    A    C        0      0        2 
   8   chr8_10570279     ASom    A    C        0      0        2 
   8   chr8_10570279     HCab    A    C        0      0        2 
   8   chr8_10570279     HPrz    A    C        0      0        2 
   8   chr8_10570279     ZBoe    A    C      0.5      1        2 
   8   chr8_10570279     ZGre    A    C        0      0        2 
   8   chr8_10570279     ZHar    A    C        0      0        2 
   8   chr8_10570279   Sample    A    C        0      0        2 
   8   chr8_10588973     AAsi    C    G        0      0        2 
   8   chr8_10588973     AKia    C    G        0      0        2 
   8   chr8_10588973     AOna    C    G        0      0        2 
   8   chr8_10588973     ASom    C    G        0      0        2 
   8   chr8_10588973     HCab    C    G        0      0        2 
   8   chr8_10588973     HPrz    C    G        0      0        2 
   8   chr8_10588973     ZBoe    C    G        0      0        2 
   8   chr8_10588973     ZGre    C    G        0      0        2 
   8   chr8_10588973     ZHar    C    G        1      2        2 
   8   chr8_10588973   Sample    C    G        0      0        2 
   8   chr8_10590814     AAsi    T    G        0      0        2 
   8   chr8_10590814     AKia    T    G        0      0        2 
   8   chr8_10590814     AOna    T    G        0      0        2 
   8   chr8_10590814     ASom    T    G        0      0        2 
   8   chr8_10590814     HCab    T    G        1      2        2 
   8   chr8_10590814     HPrz    T    G        1      2        2 
   8   chr8_10590814     ZBoe    T    G        0      0        2 
   8   chr8_10590814     ZGre    T    G        0      0        2 
   8   chr8_10590814     ZHar    T    G        0      0        2 
   8   chr8_10590814   Sample    T    G        0      0        2 
   8   chr8_10594054     AAsi    C    A        0      0        2 
   8   chr8_10594054     AKia    C    A        0      0        2 
   8   chr8_10594054     AOna    C    A        0      0        2 
   8   chr8_10594054     ASom    C    A        0      0        2 
   8   chr8_10594054     HCab    C    A        0      0        2 
   8   chr8_10594054     HPrz    C    A        0      0        2 
   8   chr8_10594054     ZBoe    C    A        0      0        2 
   8   chr8_10594054     ZGre    C    A      0.5      1        2 
   8   chr8_10594054     ZHar    C    A        0      0        2 
   8   chr8_10594054   Sample    C    A        0      0        2 
   8   chr8_10600301     AAsi    G    C        0      0        2 
   8   chr8_10600301     AKia    G    C        0      0        2 
   8   chr8_10600301     AOna    G    C        0      0        2 
   8   chr8_10600301     ASom    G    C        0      0        2 
   8   chr8_10600301     HCab    G    C        0      0        2 
   8   chr8_10600301     HPrz    G    C        0      0        2 
   8   chr8_10600301     ZBoe    G    C        0      0        2 
   8   chr8_10600301     ZGre    G    C        1      2        2 
   8   chr8_10600301     ZHar    G    C        0      0        2 
   8   chr8_10600301   Sample    G    C        0      0        2 
   8   chr8_10601916     AAsi    A    C        0      0        2 
   8   chr8_10601916     AKia    A    C        1      2        2 
   8   chr8_10601916     AOna    A    C        1      2        2 
   8   chr8_10601916     ASom    A    C        0      0        2 
   8   chr8_10601916     HCab    A    C        0      0        2 
   8   chr8_10601916     HPrz    A    C        0      0        2 
   8   chr8_10601916     ZBoe    A    C        0      0        2 
   8   chr8_10601916     ZGre    A    C        0      0        2 
   8   chr8_10601916     ZHar    A    C        0      0        2 
   8   chr8_10601916   Sample    A    C        0      0        2 
   8   chr8_10604283     AAsi    G    T        0      0        2 
   8   chr8_10604283     AKia    G    T        0      0        2 
   8   chr8_10604283     AOna    G    T        0      0        2 
   8   chr8_10604283     ASom    G    T        0      0        2 
   8   chr8_10604283     HCab    G    T        1      2        2 
   8   chr8_10604283     HPrz    G    T        1      2        2 
   8   chr8_10604283     ZBoe    G    T        0      0        2 
   8   chr8_10604283     ZGre    G    T        0      0        2 
   8   chr8_10604283     ZHar    G    T        0      0        2 
   8   chr8_10604283   Sample    G    T        0      0        2 
   8   chr8_10618060     AAsi    C    A        0      0        2 
   8   chr8_10618060     AKia    C    A        0      0        2 
   8   chr8_10618060     AOna    C    A        0      0        2 
   8   chr8_10618060     ASom    C    A        0      0        2 
   8   chr8_10618060     HCab    C    A        1      2        2 
   8   chr8_10618060     HPrz    C    A        1      2        2 
   8   chr8_10618060     ZBoe    C    A        0      0        2 
   8   chr8_10618060     ZGre    C    A        0      0        2 
   8   chr8_10618060     ZHar    C    A        0      0        2 
   8   chr8_10618060   Sample    C    A        0      0        2 
   8   chr8_10640057     AAsi    A    C        0      0        2 
   8   chr8_10640057     AKia    A    C        0      0        2 
   8   chr8_10640057     AOna    A    C        0      0        2 
   8   chr8_10640057     ASom    A    C        0      0        2 
   8   chr8_10640057     HCab    A    C        1      2        2 
   8   chr8_10640057     HPrz    A    C        1      2        2 
   8   chr8_10640057     ZBoe    A    C        0      0        2 
   8   chr8_10640057     ZGre    A    C        0      0        2 
   8   chr8_10640057     ZHar    A    C        0      0        2 
   8   chr8_10640057   Sample    A    C        0      0        2 
   8   chr8_10652397     AAsi    C    G        0      0        2 
   8   chr8_10652397     AKia    C    G        0      0        2 
   8   chr8_10652397     AOna    C    G        0      0        2 
   8   chr8_10652397     ASom    C    G      0.5      1        2 
   8   chr8_10652397     HCab    C    G        0      0        2 
   8   chr8_10652397     HPrz    C    G        0      0        2 
   8   chr8_10652397     ZBoe    C    G        0      0        2 
   8   chr8_10652397     ZGre    C    G        0      0        2 
   8   chr8_10652397     ZHar    C    G        0      0        2 
   8   chr8_10652397   Sample    C    G        0      0        2 
   8   chr8_10683691     AAsi    G    C        0      0        2 
   8   chr8_10683691     AKia    G    C        0      0        2 
   8   chr8_10683691     AOna    G    C        0      0        2 
   8   chr8_10683691     ASom    G    C        0      0        2 
   8   chr8_10683691     HCab    G    C        0      0        2 
   8   chr8_10683691     HPrz    G    C        0      0        2 
   8   chr8_10683691     ZBoe    G    C        0      0        2 
   8   chr8_10683691     ZGre    G    C        1      2        2 
   8   chr8_10683691     ZHar    G    C        0      0        2 
   8   chr8_10683691   Sample    G    C        0      0        2 
   8   chr8_10742779     AAsi    C    A        0      0        2 
   8   chr8_10742779     AKia    C    A      0.5      1        2 
   8   chr8_10742779     AOna    C    A        0      0        2 
   8   chr8_10742779     ASom    C    A        0      0        2 
   8   chr8_10742779     HCab    C    A        0      0        2 
   8   chr8_10742779     HPrz    C    A        0      0        2 
   8   chr8_10742779     ZBoe    C    A        0      0        2 
   8   chr8_10742779     ZGre    C    A        0      0        2 
   8   chr8_10742779     ZHar    C    A        0      0        2 
   8   chr8_10742779   Sample    C    A        0      0        2 
   8   chr8_10751619     AAsi    G    C        0      0        2 
   8   chr8_10751619     AKia    G    C        0      0        2 
   8   chr8_10751619     AOna    G    C        0      0        2 
   8   chr8_10751619     ASom    G    C        0      0        2 
   8   chr8_10751619     HCab    G    C        1      2        2 
   8   chr8_10751619     HPrz    G    C        1      2        2 
   8   chr8_10751619     ZBoe    G    C        0      0        2 
   8   chr8_10751619     ZGre    G    C        0      0        2 
   8   chr8_10751619     ZHar    G    C        0      0        2 
   8   chr8_10751619   Sample    G    C        0      0        2 
   8   chr8_10754581     AAsi    A    C        0      0        2 
   8   chr8_10754581     AKia    A    C        0      0        2 
   8   chr8_10754581     AOna    A    C        0      0        2 
   8   chr8_10754581     ASom    A    C        0      0        2 
   8   chr8_10754581     HCab    A    C        1      2        2 
   8   chr8_10754581     HPrz    A    C        1      2        2 
   8   chr8_10754581     ZBoe    A    C        0      0        2 
   8   chr8_10754581     ZGre    A    C        0      0        2 
   8   chr8_10754581     ZHar    A    C        0      0        2 
   8   chr8_10754581   Sample    A    C        0      0        2 
   8   chr8_10784994     AAsi    G    T        0      0        2 
   8   chr8_10784994     AKia    G    T        0      0        2 
   8   chr8_10784994     AOna    G    T      0.5      1        2 
   8   chr8_10784994     ASom    G    T        0      0        2 
   8   chr8_10784994     HCab    G    T        0      0        2 
   8   chr8_10784994     HPrz    G    T        0      0        2 
   8   chr8_10784994     ZBoe    G    T        0      0        2 
   8   chr8_10784994     ZGre    G    T        0      0        2 
   8   chr8_10784994     ZHar    G    T        0      0        2 
   8   chr8_10784994   Sample    G    T        0      0        2 
   8   chr8_10788719     AAsi    T    G        0      0        2 
   8   chr8_10788719     AKia    T    G        0      0        2 
   8   chr8_10788719     AOna    T    G      0.5      1        2 
   8   chr8_10788719     ASom    T    G        0      0        2 
   8   chr8_10788719     HCab    T    G        0      0        2 
   8   chr8_10788719     HPrz    T    G        0      0        2 
   8   chr8_10788719     ZBoe    T    G        0      0        2 
   8   chr8_10788719     ZGre    T    G        0      0        2 
   8   chr8_10788719     ZHar    T    G        0      0        2 
   8   chr8_10788719   Sample    T    G        0      0        2 
   8   chr8_10801226     AAsi    T    G        0      0        2 
   8   chr8_10801226     AKia    T    G        0      0        2 
   8   chr8_10801226     AOna    T    G        0      0        2 
   8   chr8_10801226     ASom    T    G        0      0        2 
   8   chr8_10801226     HCab    T    G        1      2        2 
   8   chr8_10801226     HPrz    T    G        1      2        2 
   8   chr8_10801226     ZBoe    T    G        0      0        2 
   8   chr8_10801226     ZGre    T    G        0      0        2 
   8   chr8_10801226     ZHar    T    G        0      0        2 
   8   chr8_10801226   Sample    T    G        0      0        2 
   8   chr8_10802360     AAsi    C    G        0      0        2 
   8   chr8_10802360     AKia    C    G        0      0        2 
   8   chr8_10802360     AOna    C    G        0      0        2 
   8   chr8_10802360     ASom    C    G        0      0        2 
   8   chr8_10802360     HCab    C    G        0      0        2 
   8   chr8_10802360     HPrz    C    G        0      0        2 
   8   chr8_10802360     ZBoe    C    G      0.5      1        2 
   8   chr8_10802360     ZGre    C    G        0      0        2 
   8   chr8_10802360     ZHar    C    G        0      0        2 
   8   chr8_10802360   Sample    C    G        0      0        2 
   8   chr8_10809277     AAsi    C    A        0      0        2 
   8   chr8_10809277     AKia    C    A        0      0        2 
   8   chr8_10809277     AOna    C    A        0      0        2 
   8   chr8_10809277     ASom    C    A        0      0        2 
   8   chr8_10809277     HCab    C    A        1      2        2 
   8   chr8_10809277     HPrz    C    A        1      2        2 
   8   chr8_10809277     ZBoe    C    A        0      0        2 
   8   chr8_10809277     ZGre    C    A        0      0        2 
   8   chr8_10809277     ZHar    C    A        0      0        2 
   8   chr8_10809277   Sample    C    A        0      0        2 
   8   chr8_10826639     AAsi    C    A        0      0        2 
   8   chr8_10826639     AKia    C    A        1      2        2 
   8   chr8_10826639     AOna    C    A        1      2        2 
   8   chr8_10826639     ASom    C    A        0      0        2 
   8   chr8_10826639     HCab    C    A        0      0        2 
   8   chr8_10826639     HPrz    C    A        0      0        2 
   8   chr8_10826639     ZBoe    C    A        0      0        2 
   8   chr8_10826639     ZGre    C    A        0      0        2 
   8   chr8_10826639     ZHar    C    A        0      0        2 
   8   chr8_10826639   Sample    C    A        0      0        2 
   8   chr8_10856578     AAsi    A    T        1      2        2 
   8   chr8_10856578     AKia    A    T        0      0        2 
   8   chr8_10856578     AOna    A    T        0      0        2 
   8   chr8_10856578     ASom    A    T        1      2        2 
   8   chr8_10856578     HCab    A    T        0      0        2 
   8   chr8_10856578     HPrz    A    T        0      0        2 
   8   chr8_10856578     ZBoe    A    T        0      0        2 
   8   chr8_10856578     ZGre    A    T        0      0        2 
   8   chr8_10856578     ZHar    A    T        0      0        2 
   8   chr8_10856578   Sample    A    T        1      2        2 
   8   chr8_10870559     AAsi    G    C        0      0        2 
   8   chr8_10870559     AKia    G    C        0      0        2 
   8   chr8_10870559     AOna    G    C        0      0        2 
   8   chr8_10870559     ASom    G    C        0      0        2 
   8   chr8_10870559     HCab    G    C        0      0        2 
   8   chr8_10870559     HPrz    G    C        0      0        2 
   8   chr8_10870559     ZBoe    G    C        0      0        2 
   8   chr8_10870559     ZGre    G    C      0.5      1        2 
   8   chr8_10870559     ZHar    G    C        0      0        2 
   8   chr8_10870559   Sample    G    C        0      0        2 
   8   chr8_10880016     AAsi    C    A        0      0        2 
   8   chr8_10880016     AKia    C    A        0      0        2 
   8   chr8_10880016     AOna    C    A        0      0        2 
   8   chr8_10880016     ASom    C    A        0      0        2 
   8   chr8_10880016     HCab    C    A      0.5      1        2 
   8   chr8_10880016     HPrz    C    A        0      0        2 
   8   chr8_10880016     ZBoe    C    A        0      0        2 
   8   chr8_10880016     ZGre    C    A        0      0        2 
   8   chr8_10880016     ZHar    C    A        0      0        2 
   8   chr8_10880016   Sample    C    A        0      0        2 
   8   chr8_10881767     AAsi    A    T        0      0        2 
   8   chr8_10881767     AKia    A    T        1      2        2 
   8   chr8_10881767     AOna    A    T      0.5      1        2 
   8   chr8_10881767     ASom    A    T        0      0        2 
   8   chr8_10881767     HCab    A    T        0      0        2 
   8   chr8_10881767     HPrz    A    T        0      0        2 
   8   chr8_10881767     ZBoe    A    T        0      0        2 
   8   chr8_10881767     ZGre    A    T        0      0        2 
   8   chr8_10881767     ZHar    A    T        0      0        2 
   8   chr8_10881767   Sample    A    T        0      0        2 
   8   chr8_10888574     AAsi    C    G        0      0        2 
   8   chr8_10888574     AKia    C    G        0      0        2 
   8   chr8_10888574     AOna    C    G        0      0        2 
   8   chr8_10888574     ASom    C    G        0      0        2 
   8   chr8_10888574     HCab    C    G        1      2        2 
   8   chr8_10888574     HPrz    C    G        1      2        2 
   8   chr8_10888574     ZBoe    C    G        0      0        2 
   8   chr8_10888574     ZGre    C    G        0      0        2 
   8   chr8_10888574     ZHar    C    G        0      0        2 
   8   chr8_10888574   Sample    C    G        0      0        2 
   8   chr8_10898464     AAsi    C    G        0      0        2 
   8   chr8_10898464     AKia    C    G      0.5      1        2 
   8   chr8_10898464     AOna    C    G        0      0        2 
   8   chr8_10898464     ASom    C    G        0      0        2 
   8   chr8_10898464     HCab    C    G        0      0        2 
   8   chr8_10898464     HPrz    C    G        0      0        2 
   8   chr8_10898464     ZBoe    C    G        0      0        2 
   8   chr8_10898464     ZGre    C    G        0      0        2 
   8   chr8_10898464     ZHar    C    G        0      0        2 
   8   chr8_10898464   Sample    C    G        0      0        2 
   8   chr8_10905284     AAsi    T    A        0      0        2 
   8   chr8_10905284     AKia    T    A        0      0        2 
   8   chr8_10905284     AOna    T    A        0      0        2 
   8   chr8_10905284     ASom    T    A        0      0        2 
   8   chr8_10905284     HCab    T    A        1      2        2 
   8   chr8_10905284     HPrz    T    A        1      2        2 
   8   chr8_10905284     ZBoe    T    A        0      0        2 
   8   chr8_10905284     ZGre    T    A        0      0        2 
   8   chr8_10905284     ZHar    T    A        0      0        2 
   8   chr8_10905284   Sample    T    A        0      0        2 
   8   chr8_10975374     AAsi    C    A        0      0        2 
   8   chr8_10975374     AKia    C    A        0      0        2 
   8   chr8_10975374     AOna    C    A        0      0        2 
   8   chr8_10975374     ASom    C    A        0      0        2 
   8   chr8_10975374     HCab    C    A        0      0        2 
   8   chr8_10975374     HPrz    C    A        0      0        2 
   8   chr8_10975374     ZBoe    C    A        0      0        2 
   8   chr8_10975374     ZGre    C    A        0      0        2 
   8   chr8_10975374     ZHar    C    A        1      2        2 
   8   chr8_10975374   Sample    C    A        0      0        2 
   8   chr8_10980098     AAsi    G    T        0      0        2 
   8   chr8_10980098     AKia    G    T        0      0        2 
   8   chr8_10980098     AOna    G    T      0.5      1        2 
   8   chr8_10980098     ASom    G    T        0      0        2 
   8   chr8_10980098     HCab    G    T        0      0        2 
   8   chr8_10980098     HPrz    G    T        0      0        2 
   8   chr8_10980098     ZBoe    G    T        0      0        2 
   8   chr8_10980098     ZGre    G    T        0      0        2 
   8   chr8_10980098     ZHar    G    T        0      0        2 
   8   chr8_10980098   Sample    G    T        0      0        2 
   8   chr8_11000425     AAsi    G    T        0      0        2 
   8   chr8_11000425     AKia    G    T        0      0        2 
   8   chr8_11000425     AOna    G    T        0      0        2 
   8   chr8_11000425     ASom    G    T        0      0        2 
   8   chr8_11000425     HCab    G    T        0      0        2 
   8   chr8_11000425     HPrz    G    T        0      0        2 
   8   chr8_11000425     ZBoe    G    T        0      0        2 
   8   chr8_11000425     ZGre    G    T        0      0        2 
   8   chr8_11000425     ZHar    G    T        1      2        2 
   8   chr8_11000425   Sample    G    T        0      0        2 
   8   chr8_11001429     AAsi    C    A        0      0        2 
   8   chr8_11001429     AKia    C    A        0      0        2 
   8   chr8_11001429     AOna    C    A      0.5      1        2 
   8   chr8_11001429     ASom    C    A        0      0        2 
   8   chr8_11001429     HCab    C    A        0      0        2 
   8   chr8_11001429     HPrz    C    A        0      0        2 
   8   chr8_11001429     ZBoe    C    A        0      0        2 
   8   chr8_11001429     ZGre    C    A        0      0        2 
   8   chr8_11001429     ZHar    C    A        0      0        2 
   8   chr8_11001429   Sample    C    A        0      0        2 
   8   chr8_11002562     AAsi    C    G        0      0        2 
   8   chr8_11002562     AKia    C    G        0      0        2 
   8   chr8_11002562     AOna    C    G        0      0        2 
   8   chr8_11002562     ASom    C    G        0      0        2 
   8   chr8_11002562     HCab    C    G        0      0        2 
   8   chr8_11002562     HPrz    C    G        0      0        2 
   8   chr8_11002562     ZBoe    C    G        0      0        2 
   8   chr8_11002562     ZGre    C    G        0      0        2 
   8   chr8_11002562     ZHar    C    G        1      2        2 
   8   chr8_11002562   Sample    C    G        0      0        2 
   8   chr8_11015010     AAsi    C    G        0      0        2 
   8   chr8_11015010     AKia    C    G      0.5      1        2 
   8   chr8_11015010     AOna    C    G        0      0        2 
   8   chr8_11015010     ASom    C    G        0      0        2 
   8   chr8_11015010     HCab    C    G        0      0        2 
   8   chr8_11015010     HPrz    C    G        0      0        2 
   8   chr8_11015010     ZBoe    C    G        0      0        2 
   8   chr8_11015010     ZGre    C    G        0      0        2 
   8   chr8_11015010     ZHar    C    G        0      0        2 
   8   chr8_11015010   Sample    C    G        0      0        2 
   8   chr8_11020477     AAsi    T    G      0.5      1        2 
   8   chr8_11020477     AKia    T    G        0      0        2 
   8   chr8_11020477     AOna    T    G        0      0        2 
   8   chr8_11020477     ASom    T    G        0      0        2 
   8   chr8_11020477     HCab    T    G        0      0        2 
   8   chr8_11020477     HPrz    T    G        0      0        2 
   8   chr8_11020477     ZBoe    T    G        0      0        2 
   8   chr8_11020477     ZGre    T    G        0      0        2 
   8   chr8_11020477     ZHar    T    G        0      0        2 
   8   chr8_11020477   Sample    T    G        1      2        2 
   8   chr8_11030903     AAsi    G    T        0      0        2 
   8   chr8_11030903     AKia    G    T        0      0        2 
   8   chr8_11030903     AOna    G    T        0      0        2 
   8   chr8_11030903     ASom    G    T        0      0        2 
   8   chr8_11030903     HCab    G    T        0      0        2 
   8   chr8_11030903     HPrz    G    T        0      0        2 
   8   chr8_11030903     ZBoe    G    T        0      0        2 
   8   chr8_11030903     ZGre    G    T        0      0        2 
   8   chr8_11030903     ZHar    G    T      0.5      1        2 
   8   chr8_11030903   Sample    G    T        0      0        2 
   8   chr8_11062229     AAsi    T    A        0      0        2 
   8   chr8_11062229     AKia    T    A        0      0        2 
   8   chr8_11062229     AOna    T    A        0      0        2 
   8   chr8_11062229     ASom    T    A        0      0        2 
   8   chr8_11062229     HCab    T    A        0      0        2 
   8   chr8_11062229     HPrz    T    A        0      0        2 
   8   chr8_11062229     ZBoe    T    A        0      0        2 
   8   chr8_11062229     ZGre    T    A        0      0        2 
   8   chr8_11062229     ZHar    T    A      0.5      1        2 
   8   chr8_11062229   Sample    T    A        0      0        2 
   8   chr8_11091734     AAsi    T    G        0      0        2 
   8   chr8_11091734     AKia    T    G        0      0        2 
   8   chr8_11091734     AOna    T    G      0.5      1        2 
   8   chr8_11091734     ASom    T    G        0      0        2 
   8   chr8_11091734     HCab    T    G        0      0        2 
   8   chr8_11091734     HPrz    T    G        0      0        2 
   8   chr8_11091734     ZBoe    T    G        0      0        2 
   8   chr8_11091734     ZGre    T    G        0      0        2 
   8   chr8_11091734     ZHar    T    G        0      0        2 
   8   chr8_11091734   Sample    T    G        0      0        2 
   8   chr8_11115643     AAsi    T    G        0      0        2 
   8   chr8_11115643     AKia    T    G        0      0        2 
   8   chr8_11115643     AOna    T    G      0.5      1        2 
   8   chr8_11115643     ASom    T    G        0      0        2 
   8   chr8_11115643     HCab    T    G        1      2        2 
   8   chr8_11115643     HPrz    T    G        1      2        2 
   8   chr8_11115643     ZBoe    T    G        0      0        2 
   8   chr8_11115643     ZGre    T    G        0      0        2 
   8   chr8_11115643     ZHar    T    G        0      0        2 
   8   chr8_11115643   Sample    T    G        0      0        2 
   8   chr8_11257071     AAsi    T    A      0.5      1        2 
   8   chr8_11257071     AKia    T    A        0      0        2 
   8   chr8_11257071     AOna    T    A      0.5      1        2 
   8   chr8_11257071     ASom    T    A      0.5      1        2 
   8   chr8_11257071     HCab    T    A        1      2        2 
   8   chr8_11257071     HPrz    T    A        1      2        2 
   8   chr8_11257071     ZBoe    T    A        0      0        2 
   8   chr8_11257071     ZGre    T    A        0      0        2 
   8   chr8_11257071     ZHar    T    A        0      0        2 
   8   chr8_11257071   Sample    T    A        0      0        2 
   8   chr8_11273686     AAsi    C    G      0.5      1        2 
   8   chr8_11273686     AKia    C    G        0      0        2 
   8   chr8_11273686     AOna    C    G        0      0        2 
   8   chr8_11273686     ASom    C    G        0      0        2 
   8   chr8_11273686     HCab    C    G        0      0        2 
   8   chr8_11273686     HPrz    C    G        0      0        2 
   8   chr8_11273686     ZBoe    C    G        0      0        2 
   8   chr8_11273686     ZGre    C    G        0      0        2 
   8   chr8_11273686     ZHar    C    G        0      0        2 
   8   chr8_11273686   Sample    C    G        0      0        2 
   8   chr8_11285431     AAsi    C    A        0      0        2 
   8   chr8_11285431     AKia    C    A      0.5      1        2 
   8   chr8_11285431     AOna    C    A        0      0        2 
   8   chr8_11285431     ASom    C    A        0      0        2 
   8   chr8_11285431     HCab    C    A        0      0        2 
   8   chr8_11285431     HPrz    C    A        0      0        2 
   8   chr8_11285431     ZBoe    C    A        0      0        2 
   8   chr8_11285431     ZGre    C    A        0      0        2 
   8   chr8_11285431     ZHar    C    A        0      0        2 
   8   chr8_11285431   Sample    C    A        0      0        2 
   8   chr8_11290532     AAsi    T    G        0      0        2 
   8   chr8_11290532     AKia    T    G        0      0        2 
   8   chr8_11290532     AOna    T    G        0      0        2 
   8   chr8_11290532     ASom    T    G        0      0        2 
   8   chr8_11290532     HCab    T    G        0      0        2 
   8   chr8_11290532     HPrz    T    G        0      0        2 
   8   chr8_11290532     ZBoe    T    G        0      0        2 
   8   chr8_11290532     ZGre    T    G        0      0        2 
   8   chr8_11290532     ZHar    T    G        1      2        2 
   8   chr8_11290532   Sample    T    G        0      0        2 
   8   chr8_11300402     AAsi    T    G        0      0        2 
   8   chr8_11300402     AKia    T    G        0      0        2 
   8   chr8_11300402     AOna    T    G        0      0        2 
   8   chr8_11300402     ASom    T    G        0      0        2 
   8   chr8_11300402     HCab    T    G        0      0        2 
   8   chr8_11300402     HPrz    T    G        0      0        2 
   8   chr8_11300402     ZBoe    T    G        0      0        2 
   8   chr8_11300402     ZGre    T    G        1      2        2 
   8   chr8_11300402     ZHar    T    G        0      0        2 
   8   chr8_11300402   Sample    T    G        0      0        2 
   8   chr8_11310966     AAsi    G    C      0.5      1        2 
   8   chr8_11310966     AKia    G    C        0      0        2 
   8   chr8_11310966     AOna    G    C        0      0        2 
   8   chr8_11310966     ASom    G    C        0      0        2 
   8   chr8_11310966     HCab    G    C        0      0        2 
   8   chr8_11310966     HPrz    G    C        0      0        2 
   8   chr8_11310966     ZBoe    G    C        0      0        2 
   8   chr8_11310966     ZGre    G    C        0      0        2 
   8   chr8_11310966     ZHar    G    C        0      0        2 
   8   chr8_11310966   Sample    G    C        0      0        2 
   8   chr8_11311976     AAsi    G    T        0      0        2 
   8   chr8_11311976     AKia    G    T        0      0        2 
   8   chr8_11311976     AOna    G    T        0      0        2 
   8   chr8_11311976     ASom    G    T        0      0        2 
   8   chr8_11311976     HCab    G    T      0.5      1        2 
   8   chr8_11311976     HPrz    G    T        0      0        2 
   8   chr8_11311976     ZBoe    G    T        0      0        2 
   8   chr8_11311976     ZGre    G    T        0      0        2 
   8   chr8_11311976     ZHar    G    T        0      0        2 
   8   chr8_11311976   Sample    G    T        0      0        2 
   8   chr8_11380942     AAsi    G    C        0      0        2 
   8   chr8_11380942     AKia    G    C        0      0        2 
   8   chr8_11380942     AOna    G    C      0.5      1        2 
   8   chr8_11380942     ASom    G    C        0      0        2 
   8   chr8_11380942     HCab    G    C        0      0        2 
   8   chr8_11380942     HPrz    G    C        0      0        2 
   8   chr8_11380942     ZBoe    G    C        0      0        2 
   8   chr8_11380942     ZGre    G    C        0      0        2 
   8   chr8_11380942     ZHar    G    C        0      0        2 
   8   chr8_11380942   Sample    G    C        0      0        2 
   8   chr8_11415432     AAsi    A    C        0      0        2 
   8   chr8_11415432     AKia    A    C        0      0        2 
   8   chr8_11415432     AOna    A    C        0      0        2 
   8   chr8_11415432     ASom    A    C        0      0        2 
   8   chr8_11415432     HCab    A    C      0.5      1        2 
   8   chr8_11415432     HPrz    A    C      0.5      1        2 
   8   chr8_11415432     ZBoe    A    C        0      0        2 
   8   chr8_11415432     ZGre    A    C        0      0        2 
   8   chr8_11415432     ZHar    A    C        0      0        2 
   8   chr8_11415432   Sample    A    C        0      0        2 
   8   chr8_11420986     AAsi    C    A        1      2        2 
   8   chr8_11420986     AKia    C    A        0      0        2 
   8   chr8_11420986     AOna    C    A        0      0        2 
   8   chr8_11420986     ASom    C    A        1      2        2 
   8   chr8_11420986     HCab    C    A        0      0        2 
   8   chr8_11420986     HPrz    C    A        0      0        2 
   8   chr8_11420986     ZBoe    C    A        0      0        2 
   8   chr8_11420986     ZGre    C    A        0      0        2 
   8   chr8_11420986     ZHar    C    A        0      0        2 
   8   chr8_11420986   Sample    C    A        1      2        2 
   8   chr8_11429356     AAsi    C    A        0      0        2 
   8   chr8_11429356     AKia    C    A        0      0        2 
   8   chr8_11429356     AOna    C    A        0      0        2 
   8   chr8_11429356     ASom    C    A        0      0        2 
   8   chr8_11429356     HCab    C    A        0      0        2 
   8   chr8_11429356     HPrz    C    A      0.5      1        2 
   8   chr8_11429356     ZBoe    C    A        0      0        2 
   8   chr8_11429356     ZGre    C    A        0      0        2 
   8   chr8_11429356     ZHar    C    A        0      0        2 
   8   chr8_11429356   Sample    C    A        0      0        2 
   8   chr8_11432773     AAsi    T    G        0      0        2 
   8   chr8_11432773     AKia    T    G        0      0        2 
   8   chr8_11432773     AOna    T    G        0      0        2 
   8   chr8_11432773     ASom    T    G        0      0        2 
   8   chr8_11432773     HCab    T    G      0.5      1        2 
   8   chr8_11432773     HPrz    T    G        0      0        2 
   8   chr8_11432773     ZBoe    T    G        0      0        2 
   8   chr8_11432773     ZGre    T    G        0      0        2 
   8   chr8_11432773     ZHar    T    G        0      0        2 
   8   chr8_11432773   Sample    T    G        0      0        2 
   8   chr8_11470767     AAsi    G    C        0      0        2 
   8   chr8_11470767     AKia    G    C        1      2        2 
   8   chr8_11470767     AOna    G    C        0      0        2 
   8   chr8_11470767     ASom    G    C        0      0        2 
   8   chr8_11470767     HCab    G    C        0      0        2 
   8   chr8_11470767     HPrz    G    C        0      0        2 
   8   chr8_11470767     ZBoe    G    C        0      0        2 
   8   chr8_11470767     ZGre    G    C        0      0        2 
   8   chr8_11470767     ZHar    G    C        0      0        2 
   8   chr8_11470767   Sample    G    C        0      0        2 
   8   chr8_11475222     AAsi    T    G        0      0        2 
   8   chr8_11475222     AKia    T    G        0      0        2 
   8   chr8_11475222     AOna    T    G        0      0        2 
   8   chr8_11475222     ASom    T    G        0      0        2 
   8   chr8_11475222     HCab    T    G        1      2        2 
   8   chr8_11475222     HPrz    T    G        1      2        2 
   8   chr8_11475222     ZBoe    T    G        0      0        2 
   8   chr8_11475222     ZGre    T    G        0      0        2 
   8   chr8_11475222     ZHar    T    G        0      0        2 
   8   chr8_11475222   Sample    T    G        0      0        2 
   8   chr8_11496587     AAsi    C    G        0      0        2 
   8   chr8_11496587     AKia    C    G        0      0        2 
   8   chr8_11496587     AOna    C    G        0      0        2 
   8   chr8_11496587     ASom    C    G        0      0        2 
   8   chr8_11496587     HCab    C    G        0      0        2 
   8   chr8_11496587     HPrz    C    G        0      0        2 
   8   chr8_11496587     ZBoe    C    G        0      0        2 
   8   chr8_11496587     ZGre    C    G        1      2        2 
   8   chr8_11496587     ZHar    C    G        0      0        2 
   8   chr8_11496587   Sample    C    G        0      0        2 
   8   chr8_11514191     AAsi    A    C        0      0        2 
   8   chr8_11514191     AKia    A    C        0      0        2 
   8   chr8_11514191     AOna    A    C        0      0        2 
   8   chr8_11514191     ASom    A    C        0      0        2 
   8   chr8_11514191     HCab    A    C        1      2        2 
   8   chr8_11514191     HPrz    A    C        1      2        2 
   8   chr8_11514191     ZBoe    A    C        0      0        2 
   8   chr8_11514191     ZGre    A    C        0      0        2 
   8   chr8_11514191     ZHar    A    C        0      0        2 
   8   chr8_11514191   Sample    A    C        0      0        2 
   8   chr8_11521364     AAsi    T    G        0      0        2 
   8   chr8_11521364     AKia    T    G        0      0        2 
   8   chr8_11521364     AOna    T    G        0      0        2 
   8   chr8_11521364     ASom    T    G        0      0        2 
   8   chr8_11521364     HCab    T    G      0.5      1        2 
   8   chr8_11521364     HPrz    T    G        0      0        2 
   8   chr8_11521364     ZBoe    T    G        0      0        2 
   8   chr8_11521364     ZGre    T    G        0      0        2 
   8   chr8_11521364     ZHar    T    G        0      0        2 
   8   chr8_11521364   Sample    T    G        0      0        2 
   8   chr8_11530257     AAsi    G    C        0      0        2 
   8   chr8_11530257     AKia    G    C        0      0        2 
   8   chr8_11530257     AOna    G    C        0      0        2 
   8   chr8_11530257     ASom    G    C        0      0        2 
   8   chr8_11530257     HCab    G    C        0      0        2 
   8   chr8_11530257     HPrz    G    C        0      0        2 
   8   chr8_11530257     ZBoe    G    C        0      0        2 
   8   chr8_11530257     ZGre    G    C        0      0        2 
   8   chr8_11530257     ZHar    G    C        1      2        2 
   8   chr8_11530257   Sample    G    C        0      0        2 
   8   chr8_11543443     AAsi    G    C        0      0        2 
   8   chr8_11543443     AKia    G    C        0      0        2 
   8   chr8_11543443     AOna    G    C        0      0        2 
   8   chr8_11543443     ASom    G    C        0      0        2 
   8   chr8_11543443     HCab    G    C        0      0        2 
   8   chr8_11543443     HPrz    G    C        0      0        2 
   8   chr8_11543443     ZBoe    G    C      0.5      1        2 
   8   chr8_11543443     ZGre    G    C        0      0        2 
   8   chr8_11543443     ZHar    G    C        0      0        2 
   8   chr8_11543443   Sample    G    C        0      0        2 
   8   chr8_11549171     AAsi    G    C        0      0        2 
   8   chr8_11549171     AKia    G    C        0      0        2 
   8   chr8_11549171     AOna    G    C        0      0        2 
   8   chr8_11549171     ASom    G    C        0      0        2 
   8   chr8_11549171     HCab    G    C        0      0        2 
   8   chr8_11549171     HPrz    G    C        0      0        2 
   8   chr8_11549171     ZBoe    G    C        1      2        2 
   8   chr8_11549171     ZGre    G    C        0      0        2 
   8   chr8_11549171     ZHar    G    C        0      0        2 
   8   chr8_11549171   Sample    G    C        0      0        2 
   8   chr8_11561225     AAsi    T    A        0      0        2 
   8   chr8_11561225     AKia    T    A        0      0        2 
   8   chr8_11561225     AOna    T    A      0.5      1        2 
   8   chr8_11561225     ASom    T    A        0      0        2 
   8   chr8_11561225     HCab    T    A        0      0        2 
   8   chr8_11561225     HPrz    T    A        0      0        2 
   8   chr8_11561225     ZBoe    T    A        0      0        2 
   8   chr8_11561225     ZGre    T    A        0      0        2 
   8   chr8_11561225     ZHar    T    A        0      0        2 
   8   chr8_11561225   Sample    T    A        0      0        2 
   8   chr8_11564780     AAsi    A    C        0      0        2 
   8   chr8_11564780     AKia    A    C        0      0        2 
   8   chr8_11564780     AOna    A    C        0      0        2 
   8   chr8_11564780     ASom    A    C        0      0        2 
   8   chr8_11564780     HCab    A    C      0.5      1        2 
   8   chr8_11564780     HPrz    A    C        0      0        2 
   8   chr8_11564780     ZBoe    A    C        0      0        2 
   8   chr8_11564780     ZGre    A    C        0      0        2 
   8   chr8_11564780     ZHar    A    C        0      0        2 
   8   chr8_11564780   Sample    A    C        0      0        2 
   8   chr8_11588357     AAsi    T    G      0.5      1        2 
   8   chr8_11588357     AKia    T    G        0      0        2 
   8   chr8_11588357     AOna    T    G        0      0        2 
   8   chr8_11588357     ASom    T    G        0      0        2 
   8   chr8_11588357     HCab    T    G        0      0        2 
   8   chr8_11588357     HPrz    T    G        0      0        2 
   8   chr8_11588357     ZBoe    T    G        0      0        2 
   8   chr8_11588357     ZGre    T    G        0      0        2 
   8   chr8_11588357     ZHar    T    G        0      0        2 
   8   chr8_11588357   Sample    T    G        0      0        2 
   8   chr8_11589190     AAsi    C    G        1      2        2 
   8   chr8_11589190     AKia    C    G      0.5      1        2 
   8   chr8_11589190     AOna    C    G        0      0        2 
   8   chr8_11589190     ASom    C    G        1      2        2 
   8   chr8_11589190     HCab    C    G        0      0        2 
   8   chr8_11589190     HPrz    C    G        0      0        2 
   8   chr8_11589190     ZBoe    C    G        0      0        2 
   8   chr8_11589190     ZGre    C    G        0      0        2 
   8   chr8_11589190     ZHar    C    G        0      0        2 
   8   chr8_11589190   Sample    C    G        1      2        2 
   8   chr8_11599234     AAsi    A    T        0      0        2 
   8   chr8_11599234     AKia    A    T        0      0        2 
   8   chr8_11599234     AOna    A    T        0      0        2 
   8   chr8_11599234     ASom    A    T        0      0        2 
   8   chr8_11599234     HCab    A    T        1      2        2 
   8   chr8_11599234     HPrz    A    T        1      2        2 
   8   chr8_11599234     ZBoe    A    T        0      0        2 
   8   chr8_11599234     ZGre    A    T        0      0        2 
   8   chr8_11599234     ZHar    A    T        0      0        2 
   8   chr8_11599234   Sample    A    T        0      0        2 
   8   chr8_11605120     AAsi    G    C        0      0        2 
   8   chr8_11605120     AKia    G    C        0      0        2 
   8   chr8_11605120     AOna    G    C        0      0        2 
   8   chr8_11605120     ASom    G    C        0      0        2 
   8   chr8_11605120     HCab    G    C        0      0        2 
   8   chr8_11605120     HPrz    G    C        0      0        2 
   8   chr8_11605120     ZBoe    G    C        0      0        2 
   8   chr8_11605120     ZGre    G    C        1      2        2 
   8   chr8_11605120     ZHar    G    C        0      0        2 
   8   chr8_11605120   Sample    G    C        0      0        2 
   8   chr8_11613832     AAsi    C    G        0      0        2 
   8   chr8_11613832     AKia    C    G        0      0        2 
   8   chr8_11613832     AOna    C    G      0.5      1        2 
   8   chr8_11613832     ASom    C    G        0      0        2 
   8   chr8_11613832     HCab    C    G        0      0        2 
   8   chr8_11613832     HPrz    C    G        0      0        2 
   8   chr8_11613832     ZBoe    C    G        0      0        2 
   8   chr8_11613832     ZGre    C    G        0      0        2 
   8   chr8_11613832     ZHar    C    G        0      0        2 
   8   chr8_11613832   Sample    C    G        0      0        2 
   8   chr8_11617614     AAsi    C    A        0      0        2 
   8   chr8_11617614     AKia    C    A        0      0        2 
   8   chr8_11617614     AOna    C    A        0      0        2 
   8   chr8_11617614     ASom    C    A        0      0        2 
   8   chr8_11617614     HCab    C    A        0      0        2 
   8   chr8_11617614     HPrz    C    A        0      0        2 
   8   chr8_11617614     ZBoe    C    A        0      0        2 
   8   chr8_11617614     ZGre    C    A        1      2        2 
   8   chr8_11617614     ZHar    C    A        0      0        2 
   8   chr8_11617614   Sample    C    A        0      0        2 
   8   chr8_11621053     AAsi    G    C        0      0        2 
   8   chr8_11621053     AKia    G    C        0      0        2 
   8   chr8_11621053     AOna    G    C        0      0        2 
   8   chr8_11621053     ASom    G    C        0      0        2 
   8   chr8_11621053     HCab    G    C        1      2        2 
   8   chr8_11621053     HPrz    G    C        1      2        2 
   8   chr8_11621053     ZBoe    G    C        0      0        2 
   8   chr8_11621053     ZGre    G    C        0      0        2 
   8   chr8_11621053     ZHar    G    C        0      0        2 
   8   chr8_11621053   Sample    G    C        0      0        2 
   8   chr8_11636921     AAsi    C    A        0      0        2 
   8   chr8_11636921     AKia    C    A        1      2        2 
   8   chr8_11636921     AOna    C    A        0      0        2 
   8   chr8_11636921     ASom    C    A        0      0        2 
   8   chr8_11636921     HCab    C    A        0      0        2 
   8   chr8_11636921     HPrz    C    A        0      0        2 
   8   chr8_11636921     ZBoe    C    A        0      0        2 
   8   chr8_11636921     ZGre    C    A        0      0        2 
   8   chr8_11636921     ZHar    C    A        0      0        2 
   8   chr8_11636921   Sample    C    A        0      0        2 
   8   chr8_11659630     AAsi    C    A        0      0        2 
   8   chr8_11659630     AKia    C    A        0      0        2 
   8   chr8_11659630     AOna    C    A        0      0        2 
   8   chr8_11659630     ASom    C    A        0      0        2 
   8   chr8_11659630     HCab    C    A        0      0        2 
   8   chr8_11659630     HPrz    C    A        0      0        2 
   8   chr8_11659630     ZBoe    C    A        0      0        2 
   8   chr8_11659630     ZGre    C    A        0      0        2 
   8   chr8_11659630     ZHar    C    A        1      2        2 
   8   chr8_11659630   Sample    C    A        0      0        2 
   8   chr8_11677675     AAsi    C    G        0      0        2 
   8   chr8_11677675     AKia    C    G        0      0        2 
   8   chr8_11677675     AOna    C    G        0      0        2 
   8   chr8_11677675     ASom    C    G        0      0        2 
   8   chr8_11677675     HCab    C    G        0      0        2 
   8   chr8_11677675     HPrz    C    G        0      0        2 
   8   chr8_11677675     ZBoe    C    G        0      0        2 
   8   chr8_11677675     ZGre    C    G        0      0        2 
   8   chr8_11677675     ZHar    C    G        1      2        2 
   8   chr8_11677675   Sample    C    G        0      0        2 
   8   chr8_11716823     AAsi    C    A        1      2        2 
   8   chr8_11716823     AKia    C    A        0      0        2 
   8   chr8_11716823     AOna    C    A        0      0        2 
   8   chr8_11716823     ASom    C    A        1      2        2 
   8   chr8_11716823     HCab    C    A        0      0        2 
   8   chr8_11716823     HPrz    C    A        0      0        2 
   8   chr8_11716823     ZBoe    C    A        0      0        2 
   8   chr8_11716823     ZGre    C    A        0      0        2 
   8   chr8_11716823     ZHar    C    A        0      0        2 
   8   chr8_11716823   Sample    C    A        1      2        2 
   8   chr8_11740712     AAsi    G    T        0      0        2 
   8   chr8_11740712     AKia    G    T        0      0        2 
   8   chr8_11740712     AOna    G    T        0      0        2 
   8   chr8_11740712     ASom    G    T        0      0        2 
   8   chr8_11740712     HCab    G    T        0      0        2 
   8   chr8_11740712     HPrz    G    T      0.5      1        2 
   8   chr8_11740712     ZBoe    G    T        0      0        2 
   8   chr8_11740712     ZGre    G    T        0      0        2 
   8   chr8_11740712     ZHar    G    T        0      0        2 
   8   chr8_11740712   Sample    G    T        0      0        2 
   8   chr8_11741064     AAsi    G    C        0      0        2 
   8   chr8_11741064     AKia    G    C        0      0        2 
   8   chr8_11741064     AOna    G    C        0      0        2 
   8   chr8_11741064     ASom    G    C        0      0        2 
   8   chr8_11741064     HCab    G    C        1      2        2 
   8   chr8_11741064     HPrz    G    C        1      2        2 
   8   chr8_11741064     ZBoe    G    C        0      0        2 
   8   chr8_11741064     ZGre    G    C        0      0        2 
   8   chr8_11741064     ZHar    G    C        0      0        2 
   8   chr8_11741064   Sample    G    C        0      0        2 
   8   chr8_11766488     AAsi    G    C        0      0        2 
   8   chr8_11766488     AKia    G    C        0      0        2 
   8   chr8_11766488     AOna    G    C        0      0        2 
   8   chr8_11766488     ASom    G    C        0      0        2 
   8   chr8_11766488     HCab    G    C        0      0        2 
   8   chr8_11766488     HPrz    G    C        0      0        2 
   8   chr8_11766488     ZBoe    G    C        0      0        2 
   8   chr8_11766488     ZGre    G    C        0      0        2 
   8   chr8_11766488     ZHar    G    C        1      2        2 
   8   chr8_11766488   Sample    G    C        0      0        2 
   8   chr8_11776677     AAsi    G    C        0      0        2 
   8   chr8_11776677     AKia    G    C        1      2        2 
   8   chr8_11776677     AOna    G    C        1      2        2 
   8   chr8_11776677     ASom    G    C        0      0        2 
   8   chr8_11776677     HCab    G    C        0      0        2 
   8   chr8_11776677     HPrz    G    C        0      0        2 
   8   chr8_11776677     ZBoe    G    C        0      0        2 
   8   chr8_11776677     ZGre    G    C        0      0        2 
   8   chr8_11776677     ZHar    G    C        0      0        2 
   8   chr8_11776677   Sample    G    C        0      0        2 
   8   chr8_11778937     AAsi    A    T        0      0        2 
   8   chr8_11778937     AKia    A    T        0      0        2 
   8   chr8_11778937     AOna    A    T        0      0        2 
   8   chr8_11778937     ASom    A    T        0      0        2 
   8   chr8_11778937     HCab    A    T      0.5      1        2 
   8   chr8_11778937     HPrz    A    T      0.5      1        2 
   8   chr8_11778937     ZBoe    A    T        0      0        2 
   8   chr8_11778937     ZGre    A    T        0      0        2 
   8   chr8_11778937     ZHar    A    T        0      0        2 
   8   chr8_11778937   Sample    A    T        0      0        2 
   8   chr8_11799853     AAsi    G    C        0      0        2 
   8   chr8_11799853     AKia    G    C        0      0        2 
   8   chr8_11799853     AOna    G    C        0      0        2 
   8   chr8_11799853     ASom    G    C        0      0        2 
   8   chr8_11799853     HCab    G    C        0      0        2 
   8   chr8_11799853     HPrz    G    C        0      0        2 
   8   chr8_11799853     ZBoe    G    C      0.5      1        2 
   8   chr8_11799853     ZGre    G    C        0      0        2 
   8   chr8_11799853     ZHar    G    C        0      0        2 
   8   chr8_11799853   Sample    G    C        0      0        2 
   8   chr8_11802672     AAsi    C    A        0      0        2 
   8   chr8_11802672     AKia    C    A        0      0        2 
   8   chr8_11802672     AOna    C    A        0      0        2 
   8   chr8_11802672     ASom    C    A        0      0        2 
   8   chr8_11802672     HCab    C    A        0      0        2 
   8   chr8_11802672     HPrz    C    A        0      0        2 
   8   chr8_11802672     ZBoe    C    A      0.5      1        2 
   8   chr8_11802672     ZGre    C    A        0      0        2 
   8   chr8_11802672     ZHar    C    A        0      0        2 
   8   chr8_11802672   Sample    C    A        0      0        2 
   8   chr8_11811528     AAsi    C    A        0      0        2 
   8   chr8_11811528     AKia    C    A        0      0        2 
   8   chr8_11811528     AOna    C    A        0      0        2 
   8   chr8_11811528     ASom    C    A        0      0        2 
   8   chr8_11811528     HCab    C    A        0      0        2 
   8   chr8_11811528     HPrz    C    A        0      0        2 
   8   chr8_11811528     ZBoe    C    A        1      2        2 
   8   chr8_11811528     ZGre    C    A        0      0        2 
   8   chr8_11811528     ZHar    C    A        0      0        2 
   8   chr8_11811528   Sample    C    A        0      0        2 
   8   chr8_11820221     AAsi    G    T        0      0        2 
   8   chr8_11820221     AKia    G    T        0      0        2 
   8   chr8_11820221     AOna    G    T        0      0        2 
   8   chr8_11820221     ASom    G    T        0      0        2 
   8   chr8_11820221     HCab    G    T        0      0        2 
   8   chr8_11820221     HPrz    G    T      0.5      1        2 
   8   chr8_11820221     ZBoe    G    T        0      0        2 
   8   chr8_11820221     ZGre    G    T        0      0        2 
   8   chr8_11820221     ZHar    G    T        0      0        2 
   8   chr8_11820221   Sample    G    T        0      0        2 
   8   chr8_11863430     AAsi    C    G        0      0        2 
   8   chr8_11863430     AKia    C    G        0      0        2 
   8   chr8_11863430     AOna    C    G        0      0        2 
   8   chr8_11863430     ASom    C    G        0      0        2 
   8   chr8_11863430     HCab    C    G        1      2        2 
   8   chr8_11863430     HPrz    C    G        1      2        2 
   8   chr8_11863430     ZBoe    C    G        0      0        2 
   8   chr8_11863430     ZGre    C    G        0      0        2 
   8   chr8_11863430     ZHar    C    G        0      0        2 
   8   chr8_11863430   Sample    C    G        0      0        2 
   8   chr8_11869263     AAsi    C    A        0      0        2 
   8   chr8_11869263     AKia    C    A        0      0        2 
   8   chr8_11869263     AOna    C    A        1      2        2 
   8   chr8_11869263     ASom    C    A        0      0        2 
   8   chr8_11869263     HCab    C    A        0      0        2 
   8   chr8_11869263     HPrz    C    A        0      0        2 
   8   chr8_11869263     ZBoe    C    A        0      0        2 
   8   chr8_11869263     ZGre    C    A        0      0        2 
   8   chr8_11869263     ZHar    C    A        0      0        2 
   8   chr8_11869263   Sample    C    A        0      0        2 
   8   chr8_11885113     AAsi    A    T        0      0        2 
   8   chr8_11885113     AKia    A    T        0      0        2 
   8   chr8_11885113     AOna    A    T        0      0        2 
   8   chr8_11885113     ASom    A    T        0      0        2 
   8   chr8_11885113     HCab    A    T        0      0        2 
   8   chr8_11885113     HPrz    A    T        0      0        2 
   8   chr8_11885113     ZBoe    A    T        0      0        2 
   8   chr8_11885113     ZGre    A    T        0      0        2 
   8   chr8_11885113     ZHar    A    T      0.5      1        2 
   8   chr8_11885113   Sample    A    T        0      0        2 
   8   chr8_11886260     AAsi    C    G        0      0        2 
   8   chr8_11886260     AKia    C    G        0      0        2 
   8   chr8_11886260     AOna    C    G        0      0        2 
   8   chr8_11886260     ASom    C    G        0      0        2 
   8   chr8_11886260     HCab    C    G        0      0        2 
   8   chr8_11886260     HPrz    C    G        0      0        2 
   8   chr8_11886260     ZBoe    C    G        0      0        2 
   8   chr8_11886260     ZGre    C    G        0      0        2 
   8   chr8_11886260     ZHar    C    G      0.5      1        2 
   8   chr8_11886260   Sample    C    G        0      0        2 
   8   chr8_11900169     AAsi    G    C        0      0        2 
   8   chr8_11900169     AKia    G    C        0      0        2 
   8   chr8_11900169     AOna    G    C        0      0        2 
   8   chr8_11900169     ASom    G    C        0      0        2 
   8   chr8_11900169     HCab    G    C        1      2        2 
   8   chr8_11900169     HPrz    G    C        1      2        2 
   8   chr8_11900169     ZBoe    G    C        0      0        2 
   8   chr8_11900169     ZGre    G    C        0      0        2 
   8   chr8_11900169     ZHar    G    C        0      0        2 
   8   chr8_11900169   Sample    G    C        0      0        2 
   8   chr8_11912715     AAsi    G    C        0      0        2 
   8   chr8_11912715     AKia    G    C        0      0        2 
   8   chr8_11912715     AOna    G    C        0      0        2 
   8   chr8_11912715     ASom    G    C      0.5      1        2 
   8   chr8_11912715     HCab    G    C        0      0        2 
   8   chr8_11912715     HPrz    G    C        0      0        2 
   8   chr8_11912715     ZBoe    G    C        0      0        2 
   8   chr8_11912715     ZGre    G    C        0      0        2 
   8   chr8_11912715     ZHar    G    C        0      0        2 
   8   chr8_11912715   Sample    G    C        0      0        2 
   8   chr8_11915203     AAsi    A    T        0      0        2 
   8   chr8_11915203     AKia    A    T        0      0        2 
   8   chr8_11915203     AOna    A    T        0      0        2 
   8   chr8_11915203     ASom    A    T      0.5      1        2 
   8   chr8_11915203     HCab    A    T        0      0        2 
   8   chr8_11915203     HPrz    A    T        0      0        2 
   8   chr8_11915203     ZBoe    A    T        0      0        2 
   8   chr8_11915203     ZGre    A    T        0      0        2 
   8   chr8_11915203     ZHar    A    T        0      0        2 
   8   chr8_11915203   Sample    A    T        0      0        2 
   8   chr8_11915268     AAsi    G    C        0      0        2 
   8   chr8_11915268     AKia    G    C        0      0        2 
   8   chr8_11915268     AOna    G    C        0      0        2 
   8   chr8_11915268     ASom    G    C        0      0        2 
   8   chr8_11915268     HCab    G    C        1      2        2 
   8   chr8_11915268     HPrz    G    C        1      2        2 
   8   chr8_11915268     ZBoe    G    C        0      0        2 
   8   chr8_11915268     ZGre    G    C        0      0        2 
   8   chr8_11915268     ZHar    G    C        0      0        2 
   8   chr8_11915268   Sample    G    C        0      0        2 
   8   chr8_11924689     AAsi    G    T        0      0        2 
   8   chr8_11924689     AKia    G    T        0      0        2 
   8   chr8_11924689     AOna    G    T        0      0        2 
   8   chr8_11924689     ASom    G    T        0      0        2 
   8   chr8_11924689     HCab    G    T        1      2        2 
   8   chr8_11924689     HPrz    G    T      0.5      1        2 
   8   chr8_11924689     ZBoe    G    T        0      0        2 
   8   chr8_11924689     ZGre    G    T        0      0        2 
   8   chr8_11924689     ZHar    G    T        0      0        2 
   8   chr8_11924689   Sample    G    T        0      0        2 
   8   chr8_11937952     AAsi    C    G        0      0        2 
   8   chr8_11937952     AKia    C    G        0      0        2 
   8   chr8_11937952     AOna    C    G        0      0        2 
   8   chr8_11937952     ASom    C    G        0      0        2 
   8   chr8_11937952     HCab    C    G      0.5      1        2 
   8   chr8_11937952     HPrz    C    G        0      0        2 
   8   chr8_11937952     ZBoe    C    G        0      0        2 
   8   chr8_11937952     ZGre    C    G        0      0        2 
   8   chr8_11937952     ZHar    C    G        0      0        2 
   8   chr8_11937952   Sample    C    G        0      0        2 
   8   chr8_11993008     AAsi    G    T        0      0        2 
   8   chr8_11993008     AKia    G    T        1      2        2 
   8   chr8_11993008     AOna    G    T        1      2        2 
   8   chr8_11993008     ASom    G    T        0      0        2 
   8   chr8_11993008     HCab    G    T        0      0        2 
   8   chr8_11993008     HPrz    G    T        0      0        2 
   8   chr8_11993008     ZBoe    G    T        0      0        2 
   8   chr8_11993008     ZGre    G    T        0      0        2 
   8   chr8_11993008     ZHar    G    T        0      0        2 
   8   chr8_11993008   Sample    G    T        0      0        2 
   8   chr8_11998927     AAsi    C    G        0      0        2 
   8   chr8_11998927     AKia    C    G      0.5      1        2 
   8   chr8_11998927     AOna    C    G        0      0        2 
   8   chr8_11998927     ASom    C    G        0      0        2 
   8   chr8_11998927     HCab    C    G        0      0        2 
   8   chr8_11998927     HPrz    C    G        0      0        2 
   8   chr8_11998927     ZBoe    C    G        0      0        2 
   8   chr8_11998927     ZGre    C    G        0      0        2 
   8   chr8_11998927     ZHar    C    G        0      0        2 
   8   chr8_11998927   Sample    C    G        0      0        2 
   8   chr8_12015386     AAsi    G    C        0      0        2 
   8   chr8_12015386     AKia    G    C        0      0        2 
   8   chr8_12015386     AOna    G    C        0      0        2 
   8   chr8_12015386     ASom    G    C        0      0        2 
   8   chr8_12015386     HCab    G    C        1      2        2 
   8   chr8_12015386     HPrz    G    C      0.5      1        2 
   8   chr8_12015386     ZBoe    G    C        0      0        2 
   8   chr8_12015386     ZGre    G    C        0      0        2 
   8   chr8_12015386     ZHar    G    C        0      0        2 
   8   chr8_12015386   Sample    G    C        0      0        2 
   8   chr8_12018193     AAsi    T    A        0      0        2 
   8   chr8_12018193     AKia    T    A        0      0        2 
   8   chr8_12018193     AOna    T    A        0      0        2 
   8   chr8_12018193     ASom    T    A        0      0        2 
   8   chr8_12018193     HCab    T    A        0      0        2 
   8   chr8_12018193     HPrz    T    A        0      0        2 
   8   chr8_12018193     ZBoe    T    A      0.5      1        2 
   8   chr8_12018193     ZGre    T    A        0      0        2 
   8   chr8_12018193     ZHar    T    A        0      0        2 
   8   chr8_12018193   Sample    T    A        0      0        2 
   8   chr8_12035775     AAsi    T    A        0      0        2 
   8   chr8_12035775     AKia    T    A        0      0        2 
   8   chr8_12035775     AOna    T    A      0.5      1        2 
   8   chr8_12035775     ASom    T    A        0      0        2 
   8   chr8_12035775     HCab    T    A        0      0        2 
   8   chr8_12035775     HPrz    T    A        0      0        2 
   8   chr8_12035775     ZBoe    T    A        0      0        2 
   8   chr8_12035775     ZGre    T    A        0      0        2 
   8   chr8_12035775     ZHar    T    A        0      0        2 
   8   chr8_12035775   Sample    T    A        0      0        2 
   8   chr8_12081076     AAsi    T    A        0      0        2 
   8   chr8_12081076     AKia    T    A        0      0        2 
   8   chr8_12081076     AOna    T    A        0      0        2 
   8   chr8_12081076     ASom    T    A        1      2        2 
   8   chr8_12081076     HCab    T    A        0      0        2 
   8   chr8_12081076     HPrz    T    A        0      0        2 
   8   chr8_12081076     ZBoe    T    A        0      0        2 
   8   chr8_12081076     ZGre    T    A        0      0        2 
   8   chr8_12081076     ZHar    T    A        0      0        2 
   8   chr8_12081076   Sample    T    A        0      0        2 
   8   chr8_12093822     AAsi    T    A        0      0        2 
   8   chr8_12093822     AKia    T    A        0      0        2 
   8   chr8_12093822     AOna    T    A        0      0        2 
   8   chr8_12093822     ASom    T    A        0      0        2 
   8   chr8_12093822     HCab    T    A        0      0        2 
   8   chr8_12093822     HPrz    T    A        0      0        2 
   8   chr8_12093822     ZBoe    T    A        0      0        2 
   8   chr8_12093822     ZGre    T    A        0      0        2 
   8   chr8_12093822     ZHar    T    A      0.5      1        2 
   8   chr8_12093822   Sample    T    A        0      0        2 
   8   chr8_12099410     AAsi    G    C        0      0        2 
   8   chr8_12099410     AKia    G    C        0      0        2 
   8   chr8_12099410     AOna    G    C        0      0        2 
   8   chr8_12099410     ASom    G    C        0      0        2 
   8   chr8_12099410     HCab    G    C      0.5      1        2 
   8   chr8_12099410     HPrz    G    C      0.5      1        2 
   8   chr8_12099410     ZBoe    G    C        0      0        2 
   8   chr8_12099410     ZGre    G    C        0      0        2 
   8   chr8_12099410     ZHar    G    C        0      0        2 
   8   chr8_12099410   Sample    G    C        0      0        2 
   8   chr8_12105649     AAsi    A    T        0      0        2 
   8   chr8_12105649     AKia    A    T        0      0        2 
   8   chr8_12105649     AOna    A    T        0      0        2 
   8   chr8_12105649     ASom    A    T        0      0        2 
   8   chr8_12105649     HCab    A    T        0      0        2 
   8   chr8_12105649     HPrz    A    T        0      0        2 
   8   chr8_12105649     ZBoe    A    T        0      0        2 
   8   chr8_12105649     ZGre    A    T        1      2        2 
   8   chr8_12105649     ZHar    A    T        0      0        2 
   8   chr8_12105649   Sample    A    T        0      0        2 
   8   chr8_12170095     AAsi    A    C        0      0        2 
   8   chr8_12170095     AKia    A    C        0      0        2 
   8   chr8_12170095     AOna    A    C        0      0        2 
   8   chr8_12170095     ASom    A    C      0.5      1        2 
   8   chr8_12170095     HCab    A    C        0      0        2 
   8   chr8_12170095     HPrz    A    C        0      0        2 
   8   chr8_12170095     ZBoe    A    C        0      0        2 
   8   chr8_12170095     ZGre    A    C        0      0        2 
   8   chr8_12170095     ZHar    A    C        0      0        2 
   8   chr8_12170095   Sample    A    C        0      0        2 
   8   chr8_12170145     AAsi    G    T        0      0        2 
   8   chr8_12170145     AKia    G    T        0      0        2 
   8   chr8_12170145     AOna    G    T        0      0        2 
   8   chr8_12170145     ASom    G    T        0      0        2 
   8   chr8_12170145     HCab    G    T        0      0        2 
   8   chr8_12170145     HPrz    G    T        0      0        2 
   8   chr8_12170145     ZBoe    G    T        0      0        2 
   8   chr8_12170145     ZGre    G    T        1      2        2 
   8   chr8_12170145     ZHar    G    T        0      0        2 
   8   chr8_12170145   Sample    G    T        0      0        2 
   8   chr8_12172232     AAsi    G    C        0      0        2 
   8   chr8_12172232     AKia    G    C        0      0        2 
   8   chr8_12172232     AOna    G    C        0      0        2 
   8   chr8_12172232     ASom    G    C        0      0        2 
   8   chr8_12172232     HCab    G    C        0      0        2 
   8   chr8_12172232     HPrz    G    C        0      0        2 
   8   chr8_12172232     ZBoe    G    C        1      2        2 
   8   chr8_12172232     ZGre    G    C        0      0        2 
   8   chr8_12172232     ZHar    G    C        0      0        2 
   8   chr8_12172232   Sample    G    C        0      0        2 
   8   chr8_12199634     AAsi    C    G        0      0        2 
   8   chr8_12199634     AKia    C    G        0      0        2 
   8   chr8_12199634     AOna    C    G        0      0        2 
   8   chr8_12199634     ASom    C    G        0      0        2 
   8   chr8_12199634     HCab    C    G        0      0        2 
   8   chr8_12199634     HPrz    C    G        0      0        2 
   8   chr8_12199634     ZBoe    C    G        1      2        2 
   8   chr8_12199634     ZGre    C    G        0      0        2 
   8   chr8_12199634     ZHar    C    G        0      0        2 
   8   chr8_12199634   Sample    C    G        0      0        2 
   8   chr8_12222529     AAsi    A    C      0.5      1        2 
   8   chr8_12222529     AKia    A    C        0      0        2 
   8   chr8_12222529     AOna    A    C        0      0        2 
   8   chr8_12222529     ASom    A    C        0      0        2 
   8   chr8_12222529     HCab    A    C        0      0        2 
   8   chr8_12222529     HPrz    A    C        0      0        2 
   8   chr8_12222529     ZBoe    A    C        0      0        2 
   8   chr8_12222529     ZGre    A    C        0      0        2 
   8   chr8_12222529     ZHar    A    C        0      0        2 
   8   chr8_12222529   Sample    A    C        0      0        2 
   8   chr8_12226884     AAsi    G    C        0      0        2 
   8   chr8_12226884     AKia    G    C        0      0        2 
   8   chr8_12226884     AOna    G    C      0.5      1        2 
   8   chr8_12226884     ASom    G    C        0      0        2 
   8   chr8_12226884     HCab    G    C        0      0        2 
   8   chr8_12226884     HPrz    G    C        0      0        2 
   8   chr8_12226884     ZBoe    G    C        0      0        2 
   8   chr8_12226884     ZGre    G    C        0      0        2 
   8   chr8_12226884     ZHar    G    C        0      0        2 
   8   chr8_12226884   Sample    G    C        0      0        2 
   8   chr8_12240206     AAsi    A    T      0.5      1        2 
   8   chr8_12240206     AKia    A    T        0      0        2 
   8   chr8_12240206     AOna    A    T        0      0        2 
   8   chr8_12240206     ASom    A    T        0      0        2 
   8   chr8_12240206     HCab    A    T        0      0        2 
   8   chr8_12240206     HPrz    A    T        0      0        2 
   8   chr8_12240206     ZBoe    A    T        0      0        2 
   8   chr8_12240206     ZGre    A    T        0      0        2 
   8   chr8_12240206     ZHar    A    T        0      0        2 
   8   chr8_12240206   Sample    A    T        0      0        2 
   8   chr8_12243969     AAsi    G    C        0      0        2 
   8   chr8_12243969     AKia    G    C      0.5      1        2 
   8   chr8_12243969     AOna    G    C        0      0        2 
   8   chr8_12243969     ASom    G    C        0      0        2 
   8   chr8_12243969     HCab    G    C        0      0        2 
   8   chr8_12243969     HPrz    G    C        0      0        2 
   8   chr8_12243969     ZBoe    G    C        0      0        2 
   8   chr8_12243969     ZGre    G    C        0      0        2 
   8   chr8_12243969     ZHar    G    C        0      0        2 
   8   chr8_12243969   Sample    G    C        0      0        2 
   8   chr8_12257731     AAsi    C    G        0      0        2 
   8   chr8_12257731     AKia    C    G        0      0        2 
   8   chr8_12257731     AOna    C    G        0      0        2 
   8   chr8_12257731     ASom    C    G        0      0        2 
   8   chr8_12257731     HCab    C    G        0      0        2 
   8   chr8_12257731     HPrz    C    G      0.5      1        2 
   8   chr8_12257731     ZBoe    C    G        0      0        2 
   8   chr8_12257731     ZGre    C    G        0      0        2 
   8   chr8_12257731     ZHar    C    G        0      0        2 
   8   chr8_12257731   Sample    C    G        0      0        2 
   8   chr8_12263201     AAsi    C    G        0      0        2 
   8   chr8_12263201     AKia    C    G        0      0        2 
   8   chr8_12263201     AOna    C    G      0.5      1        2 
   8   chr8_12263201     ASom    C    G        0      0        2 
   8   chr8_12263201     HCab    C    G        0      0        2 
   8   chr8_12263201     HPrz    C    G        0      0        2 
   8   chr8_12263201     ZBoe    C    G        0      0        2 
   8   chr8_12263201     ZGre    C    G        0      0        2 
   8   chr8_12263201     ZHar    C    G        0      0        2 
   8   chr8_12263201   Sample    C    G        0      0        2 
   8   chr8_12266238     AAsi    G    C        0      0        2 
   8   chr8_12266238     AKia    G    C        0      0        2 
   8   chr8_12266238     AOna    G    C        0      0        2 
   8   chr8_12266238     ASom    G    C        0      0        2 
   8   chr8_12266238     HCab    G    C        1      2        2 
   8   chr8_12266238     HPrz    G    C        1      2        2 
   8   chr8_12266238     ZBoe    G    C        0      0        2 
   8   chr8_12266238     ZGre    G    C        0      0        2 
   8   chr8_12266238     ZHar    G    C        0      0        2 
   8   chr8_12266238   Sample    G    C        0      0        2 
   8   chr8_12273151     AAsi    C    A        0      0        2 
   8   chr8_12273151     AKia    C    A        0      0        2 
   8   chr8_12273151     AOna    C    A        0      0        2 
   8   chr8_12273151     ASom    C    A        0      0        2 
   8   chr8_12273151     HCab    C    A        0      0        2 
   8   chr8_12273151     HPrz    C    A        0      0        2 
   8   chr8_12273151     ZBoe    C    A        0      0        2 
   8   chr8_12273151     ZGre    C    A      0.5      1        2 
   8   chr8_12273151     ZHar    C    A        0      0        2 
   8   chr8_12273151   Sample    C    A        0      0        2 
   8   chr8_12277252     AAsi    T    G        0      0        2 
   8   chr8_12277252     AKia    T    G      0.5      1        2 
   8   chr8_12277252     AOna    T    G        0      0        2 
   8   chr8_12277252     ASom    T    G        0      0        2 
   8   chr8_12277252     HCab    T    G        0      0        2 
   8   chr8_12277252     HPrz    T    G        0      0        2 
   8   chr8_12277252     ZBoe    T    G        0      0        2 
   8   chr8_12277252     ZGre    T    G        0      0        2 
   8   chr8_12277252     ZHar    T    G        0      0        2 
   8   chr8_12277252   Sample    T    G        0      0        2 
   8   chr8_12280499     AAsi    C    A        0      0        2 
   8   chr8_12280499     AKia    C    A        0      0        2 
   8   chr8_12280499     AOna    C    A        0      0        2 
   8   chr8_12280499     ASom    C    A        0      0        2 
   8   chr8_12280499     HCab    C    A        1      2        2 
   8   chr8_12280499     HPrz    C    A        1      2        2 
   8   chr8_12280499     ZBoe    C    A        0      0        2 
   8   chr8_12280499     ZGre    C    A        0      0        2 
   8   chr8_12280499     ZHar    C    A        0      0        2 
   8   chr8_12280499   Sample    C    A        0      0        2 
   8   chr8_12309039     AAsi    C    G        0      0        2 
   8   chr8_12309039     AKia    C    G        0      0        2 
   8   chr8_12309039     AOna    C    G        0      0        2 
   8   chr8_12309039     ASom    C    G        0      0        2 
   8   chr8_12309039     HCab    C    G        1      2        2 
   8   chr8_12309039     HPrz    C    G        1      2        2 
   8   chr8_12309039     ZBoe    C    G        0      0        2 
   8   chr8_12309039     ZGre    C    G        0      0        2 
   8   chr8_12309039     ZHar    C    G        0      0        2 
   8   chr8_12309039   Sample    C    G        0      0        2 
   8   chr8_12323980     AAsi    T    G        0      0        2 
   8   chr8_12323980     AKia    T    G        0      0        2 
   8   chr8_12323980     AOna    T    G        0      0        2 
   8   chr8_12323980     ASom    T    G        0      0        2 
   8   chr8_12323980     HCab    T    G        1      2        2 
   8   chr8_12323980     HPrz    T    G        1      2        2 
   8   chr8_12323980     ZBoe    T    G        0      0        2 
   8   chr8_12323980     ZGre    T    G        0      0        2 
   8   chr8_12323980     ZHar    T    G        0      0        2 
   8   chr8_12323980   Sample    T    G        0      0        2 
   8   chr8_12327642     AAsi    G    C        1      2        2 
   8   chr8_12327642     AKia    G    C        0      0        2 
   8   chr8_12327642     AOna    G    C        0      0        2 
   8   chr8_12327642     ASom    G    C        0      0        2 
   8   chr8_12327642     HCab    G    C        0      0        2 
   8   chr8_12327642     HPrz    G    C        0      0        2 
   8   chr8_12327642     ZBoe    G    C        0      0        2 
   8   chr8_12327642     ZGre    G    C        0      0        2 
   8   chr8_12327642     ZHar    G    C        0      0        2 
   8   chr8_12327642   Sample    G    C        0      0        2 
   8   chr8_12378239     AAsi    A    C        0      0        2 
   8   chr8_12378239     AKia    A    C        0      0        2 
   8   chr8_12378239     AOna    A    C        0      0        2 
   8   chr8_12378239     ASom    A    C        0      0        2 
   8   chr8_12378239     HCab    A    C        0      0        2 
   8   chr8_12378239     HPrz    A    C        0      0        2 
   8   chr8_12378239     ZBoe    A    C        0      0        2 
   8   chr8_12378239     ZGre    A    C        0      0        2 
   8   chr8_12378239     ZHar    A    C      0.5      1        2 
   8   chr8_12378239   Sample    A    C        0      0        2 
   8   chr8_12391028     AAsi    A    T        0      0        2 
   8   chr8_12391028     AKia    A    T        0      0        2 
   8   chr8_12391028     AOna    A    T        0      0        2 
   8   chr8_12391028     ASom    A    T        0      0        2 
   8   chr8_12391028     HCab    A    T        1      2        2 
   8   chr8_12391028     HPrz    A    T        1      2        2 
   8   chr8_12391028     ZBoe    A    T        0      0        2 
   8   chr8_12391028     ZGre    A    T        0      0        2 
   8   chr8_12391028     ZHar    A    T        0      0        2 
   8   chr8_12391028   Sample    A    T        0      0        2 
   8   chr8_12411577     AAsi    G    T        0      0        2 
   8   chr8_12411577     AKia    G    T        1      2        2 
   8   chr8_12411577     AOna    G    T        1      2        2 
   8   chr8_12411577     ASom    G    T        0      0        2 
   8   chr8_12411577     HCab    G    T        0      0        2 
   8   chr8_12411577     HPrz    G    T        0      0        2 
   8   chr8_12411577     ZBoe    G    T        0      0        2 
   8   chr8_12411577     ZGre    G    T        0      0        2 
   8   chr8_12411577     ZHar    G    T        0      0        2 
   8   chr8_12411577   Sample    G    T        0      0        2 
   8   chr8_12417631     AAsi    G    C        0      0        2 
   8   chr8_12417631     AKia    G    C        0      0        2 
   8   chr8_12417631     AOna    G    C        0      0        2 
   8   chr8_12417631     ASom    G    C        0      0        2 
   8   chr8_12417631     HCab    G    C        1      2        2 
   8   chr8_12417631     HPrz    G    C        1      2        2 
   8   chr8_12417631     ZBoe    G    C        0      0        2 
   8   chr8_12417631     ZGre    G    C        0      0        2 
   8   chr8_12417631     ZHar    G    C        0      0        2 
   8   chr8_12417631   Sample    G    C        0      0        2 
   8   chr8_12429627     AAsi    T    G        0      0        2 
   8   chr8_12429627     AKia    T    G        0      0        2 
   8   chr8_12429627     AOna    T    G        0      0        2 
   8   chr8_12429627     ASom    T    G        0      0        2 
   8   chr8_12429627     HCab    T    G        0      0        2 
   8   chr8_12429627     HPrz    T    G        1      2        2 
   8   chr8_12429627     ZBoe    T    G        0      0        2 
   8   chr8_12429627     ZGre    T    G        0      0        2 
   8   chr8_12429627     ZHar    T    G        0      0        2 
   8   chr8_12429627   Sample    T    G        0      0        2 
   8   chr8_12430728     AAsi    C    G        0      0        2 
   8   chr8_12430728     AKia    C    G        0      0        2 
   8   chr8_12430728     AOna    C    G        0      0        2 
   8   chr8_12430728     ASom    C    G        0      0        2 
   8   chr8_12430728     HCab    C    G        0      0        2 
   8   chr8_12430728     HPrz    C    G        0      0        2 
   8   chr8_12430728     ZBoe    C    G        0      0        2 
   8   chr8_12430728     ZGre    C    G        0      0        2 
   8   chr8_12430728     ZHar    C    G        1      2        2 
   8   chr8_12430728   Sample    C    G        0      0        2 
   8   chr8_12432097     AAsi    T    G        0      0        2 
   8   chr8_12432097     AKia    T    G        0      0        2 
   8   chr8_12432097     AOna    T    G        0      0        2 
   8   chr8_12432097     ASom    T    G        0      0        2 
   8   chr8_12432097     HCab    T    G        0      0        2 
   8   chr8_12432097     HPrz    T    G        0      0        2 
   8   chr8_12432097     ZBoe    T    G      0.5      1        2 
   8   chr8_12432097     ZGre    T    G        0      0        2 
   8   chr8_12432097     ZHar    T    G        0      0        2 
   8   chr8_12432097   Sample    T    G        0      0        2 
   8   chr8_12449351     AAsi    A    T        0      0        2 
   8   chr8_12449351     AKia    A    T        0      0        2 
   8   chr8_12449351     AOna    A    T        0      0        2 
   8   chr8_12449351     ASom    A    T        0      0        2 
   8   chr8_12449351     HCab    A    T        1      2        2 
   8   chr8_12449351     HPrz    A    T        1      2        2 
   8   chr8_12449351     ZBoe    A    T        0      0        2 
   8   chr8_12449351     ZGre    A    T        0      0        2 
   8   chr8_12449351     ZHar    A    T        0      0        2 
   8   chr8_12449351   Sample    A    T        0      0        2 
   8   chr8_12451449     AAsi    T    G        0      0        2 
   8   chr8_12451449     AKia    T    G      0.5      1        2 
   8   chr8_12451449     AOna    T    G        0      0        2 
   8   chr8_12451449     ASom    T    G        0      0        2 
   8   chr8_12451449     HCab    T    G        0      0        2 
   8   chr8_12451449     HPrz    T    G        0      0        2 
   8   chr8_12451449     ZBoe    T    G        0      0        2 
   8   chr8_12451449     ZGre    T    G        0      0        2 
   8   chr8_12451449     ZHar    T    G        0      0        2 
   8   chr8_12451449   Sample    T    G        0      0        2 
   8   chr8_12478349     AAsi    C    A        0      0        2 
   8   chr8_12478349     AKia    C    A        0      0        2 
   8   chr8_12478349     AOna    C    A        0      0        2 
   8   chr8_12478349     ASom    C    A        0      0        2 
   8   chr8_12478349     HCab    C    A        1      2        2 
   8   chr8_12478349     HPrz    C    A        1      2        2 
   8   chr8_12478349     ZBoe    C    A        1      2        2 
   8   chr8_12478349     ZGre    C    A      0.5      1        2 
   8   chr8_12478349     ZHar    C    A        1      2        2 
   8   chr8_12478349   Sample    C    A        0      0        2 
   8   chr8_12478854     AAsi    A    C        0      0        2 
   8   chr8_12478854     AKia    A    C        0      0        2 
   8   chr8_12478854     AOna    A    C      0.5      1        2 
   8   chr8_12478854     ASom    A    C        0      0        2 
   8   chr8_12478854     HCab    A    C        0      0        2 
   8   chr8_12478854     HPrz    A    C        0      0        2 
   8   chr8_12478854     ZBoe    A    C        0      0        2 
   8   chr8_12478854     ZGre    A    C        0      0        2 
   8   chr8_12478854     ZHar    A    C        0      0        2 
   8   chr8_12478854   Sample    A    C        0      0        2 
   8   chr8_12487551     AAsi    T    G        0      0        2 
   8   chr8_12487551     AKia    T    G        0      0        2 
   8   chr8_12487551     AOna    T    G      0.5      1        2 
   8   chr8_12487551     ASom    T    G        0      0        2 
   8   chr8_12487551     HCab    T    G        0      0        2 
   8   chr8_12487551     HPrz    T    G        0      0        2 
   8   chr8_12487551     ZBoe    T    G        0      0        2 
   8   chr8_12487551     ZGre    T    G        0      0        2 
   8   chr8_12487551     ZHar    T    G        0      0        2 
   8   chr8_12487551   Sample    T    G        0      0        2 
   8   chr8_12492914     AAsi    C    G        0      0        2 
   8   chr8_12492914     AKia    C    G        0      0        2 
   8   chr8_12492914     AOna    C    G        0      0        2 
   8   chr8_12492914     ASom    C    G        0      0        2 
   8   chr8_12492914     HCab    C    G        0      0        2 
   8   chr8_12492914     HPrz    C    G        0      0        2 
   8   chr8_12492914     ZBoe    C    G        1      2        2 
   8   chr8_12492914     ZGre    C    G        0      0        2 
   8   chr8_12492914     ZHar    C    G        0      0        2 
   8   chr8_12492914   Sample    C    G        0      0        2 
   8   chr8_12505518     AAsi    C    A        0      0        2 
   8   chr8_12505518     AKia    C    A        0      0        2 
   8   chr8_12505518     AOna    C    A      0.5      1        2 
   8   chr8_12505518     ASom    C    A        0      0        2 
   8   chr8_12505518     HCab    C    A        0      0        2 
   8   chr8_12505518     HPrz    C    A        0      0        2 
   8   chr8_12505518     ZBoe    C    A        0      0        2 
   8   chr8_12505518     ZGre    C    A        0      0        2 
   8   chr8_12505518     ZHar    C    A        0      0        2 
   8   chr8_12505518   Sample    C    A        0      0        2 
   8   chr8_12540693     AAsi    G    T        0      0        2 
   8   chr8_12540693     AKia    G    T        1      2        2 
   8   chr8_12540693     AOna    G    T        0      0        2 
   8   chr8_12540693     ASom    G    T        0      0        2 
   8   chr8_12540693     HCab    G    T        0      0        2 
   8   chr8_12540693     HPrz    G    T        0      0        2 
   8   chr8_12540693     ZBoe    G    T        0      0        2 
   8   chr8_12540693     ZGre    G    T        0      0        2 
   8   chr8_12540693     ZHar    G    T        0      0        2 
   8   chr8_12540693   Sample    G    T        0      0        2 
   8   chr8_12548447     AAsi    G    C        0      0        2 
   8   chr8_12548447     AKia    G    C        0      0        2 
   8   chr8_12548447     AOna    G    C        0      0        2 
   8   chr8_12548447     ASom    G    C        0      0        2 
   8   chr8_12548447     HCab    G    C        1      2        2 
   8   chr8_12548447     HPrz    G    C        1      2        2 
   8   chr8_12548447     ZBoe    G    C        0      0        2 
   8   chr8_12548447     ZGre    G    C        0      0        2 
   8   chr8_12548447     ZHar    G    C        0      0        2 
   8   chr8_12548447   Sample    G    C        0      0        2 
   8   chr8_12550951     AAsi    C    A        0      0        2 
   8   chr8_12550951     AKia    C    A        0      0        2 
   8   chr8_12550951     AOna    C    A        0      0        2 
   8   chr8_12550951     ASom    C    A        0      0        2 
   8   chr8_12550951     HCab    C    A      0.5      1        2 
   8   chr8_12550951     HPrz    C    A        0      0        2 
   8   chr8_12550951     ZBoe    C    A        0      0        2 
   8   chr8_12550951     ZGre    C    A        0      0        2 
   8   chr8_12550951     ZHar    C    A        0      0        2 
   8   chr8_12550951   Sample    C    A        0      0        2 
   8   chr8_12554338     AAsi    C    G        0      0        2 
   8   chr8_12554338     AKia    C    G        0      0        2 
   8   chr8_12554338     AOna    C    G        0      0        2 
   8   chr8_12554338     ASom    C    G        0      0        2 
   8   chr8_12554338     HCab    C    G        0      0        2 
   8   chr8_12554338     HPrz    C    G        0      0        2 
   8   chr8_12554338     ZBoe    C    G        0      0        2 
   8   chr8_12554338     ZGre    C    G        0      0        2 
   8   chr8_12554338     ZHar    C    G        1      2        2 
   8   chr8_12554338   Sample    C    G        0      0        2 
   8   chr8_12556853     AAsi    A    C        0      0        2 
   8   chr8_12556853     AKia    A    C        0      0        2 
   8   chr8_12556853     AOna    A    C        0      0        2 
   8   chr8_12556853     ASom    A    C        0      0        2 
   8   chr8_12556853     HCab    A    C        0      0        2 
   8   chr8_12556853     HPrz    A    C        0      0        2 
   8   chr8_12556853     ZBoe    A    C        0      0        2 
   8   chr8_12556853     ZGre    A    C        1      2        2 
   8   chr8_12556853     ZHar    A    C        0      0        2 
   8   chr8_12556853   Sample    A    C        0      0        2 
   8   chr8_12565646     AAsi    A    T        0      0        2 
   8   chr8_12565646     AKia    A    T      0.5      1        2 
   8   chr8_12565646     AOna    A    T        1      2        2 
   8   chr8_12565646     ASom    A    T        0      0        2 
   8   chr8_12565646     HCab    A    T        0      0        2 
   8   chr8_12565646     HPrz    A    T        0      0        2 
   8   chr8_12565646     ZBoe    A    T        0      0        2 
   8   chr8_12565646     ZGre    A    T        0      0        2 
   8   chr8_12565646     ZHar    A    T        0      0        2 
   8   chr8_12565646   Sample    A    T        0      0        2 
   8   chr8_12579900     AAsi    T    G        0      0        2 
   8   chr8_12579900     AKia    T    G        0      0        2 
   8   chr8_12579900     AOna    T    G        0      0        2 
   8   chr8_12579900     ASom    T    G        0      0        2 
   8   chr8_12579900     HCab    T    G        0      0        2 
   8   chr8_12579900     HPrz    T    G        0      0        2 
   8   chr8_12579900     ZBoe    T    G        0      0        2 
   8   chr8_12579900     ZGre    T    G      0.5      1        2 
   8   chr8_12579900     ZHar    T    G        0      0        2 
   8   chr8_12579900   Sample    T    G        0      0        2 
   8   chr8_12599032     AAsi    C    G        0      0        2 
   8   chr8_12599032     AKia    C    G      0.5      1        2 
   8   chr8_12599032     AOna    C    G      0.5      1        2 
   8   chr8_12599032     ASom    C    G        0      0        2 
   8   chr8_12599032     HCab    C    G        0      0        2 
   8   chr8_12599032     HPrz    C    G        0      0        2 
   8   chr8_12599032     ZBoe    C    G        0      0        2 
   8   chr8_12599032     ZGre    C    G        0      0        2 
   8   chr8_12599032     ZHar    C    G        0      0        2 
   8   chr8_12599032   Sample    C    G        0      0        2 
   8   chr8_12602044     AAsi    T    G        0      0        2 
   8   chr8_12602044     AKia    T    G        0      0        2 
   8   chr8_12602044     AOna    T    G        0      0        2 
   8   chr8_12602044     ASom    T    G      0.5      1        2 
   8   chr8_12602044     HCab    T    G        0      0        2 
   8   chr8_12602044     HPrz    T    G        0      0        2 
   8   chr8_12602044     ZBoe    T    G        0      0        2 
   8   chr8_12602044     ZGre    T    G        0      0        2 
   8   chr8_12602044     ZHar    T    G        0      0        2 
   8   chr8_12602044   Sample    T    G        0      0        2 
   8   chr8_12632724     AAsi    G    C        0      0        2 
   8   chr8_12632724     AKia    G    C        0      0        2 
   8   chr8_12632724     AOna    G    C        0      0        2 
   8   chr8_12632724     ASom    G    C        0      0        2 
   8   chr8_12632724     HCab    G    C      0.5      1        2 
   8   chr8_12632724     HPrz    G    C        1      2        2 
   8   chr8_12632724     ZBoe    G    C        0      0        2 
   8   chr8_12632724     ZGre    G    C        0      0        2 
   8   chr8_12632724     ZHar    G    C        0      0        2 
   8   chr8_12632724   Sample    G    C        0      0        2 
   8   chr8_12642118     AAsi    C    A        0      0        2 
   8   chr8_12642118     AKia    C    A        1      2        2 
   8   chr8_12642118     AOna    C    A        0      0        2 
   8   chr8_12642118     ASom    C    A        0      0        2 
   8   chr8_12642118     HCab    C    A        0      0        2 
   8   chr8_12642118     HPrz    C    A        0      0        2 
   8   chr8_12642118     ZBoe    C    A        0      0        2 
   8   chr8_12642118     ZGre    C    A        0      0        2 
   8   chr8_12642118     ZHar    C    A        0      0        2 
   8   chr8_12642118   Sample    C    A        0      0        2 
   8   chr8_12646877     AAsi    A    C        0      0        2 
   8   chr8_12646877     AKia    A    C        0      0        2 
   8   chr8_12646877     AOna    A    C        0      0        2 
   8   chr8_12646877     ASom    A    C        0      0        2 
   8   chr8_12646877     HCab    A    C        1      2        2 
   8   chr8_12646877     HPrz    A    C        0      0        2 
   8   chr8_12646877     ZBoe    A    C        0      0        2 
   8   chr8_12646877     ZGre    A    C        0      0        2 
   8   chr8_12646877     ZHar    A    C        0      0        2 
   8   chr8_12646877   Sample    A    C        0      0        2 
   8   chr8_12648487     AAsi    T    G        0      0        2 
   8   chr8_12648487     AKia    T    G        0      0        2 
   8   chr8_12648487     AOna    T    G        0      0        2 
   8   chr8_12648487     ASom    T    G        0      0        2 
   8   chr8_12648487     HCab    T    G        1      2        2 
   8   chr8_12648487     HPrz    T    G        0      0        2 
   8   chr8_12648487     ZBoe    T    G        0      0        2 
   8   chr8_12648487     ZGre    T    G        0      0        2 
   8   chr8_12648487     ZHar    T    G        0      0        2 
   8   chr8_12648487   Sample    T    G        0      0        2 
   8   chr8_12656842     AAsi    G    T        0      0        2 
   8   chr8_12656842     AKia    G    T        0      0        2 
   8   chr8_12656842     AOna    G    T        0      0        2 
   8   chr8_12656842     ASom    G    T        0      0        2 
   8   chr8_12656842     HCab    G    T        0      0        2 
   8   chr8_12656842     HPrz    G    T        0      0        2 
   8   chr8_12656842     ZBoe    G    T        1      2        2 
   8   chr8_12656842     ZGre    G    T        1      2        2 
   8   chr8_12656842     ZHar    G    T        1      2        2 
   8   chr8_12656842   Sample    G    T        0      0        2 
   8   chr8_12658758     AAsi    G    T        0      0        2 
   8   chr8_12658758     AKia    G    T        0      0        2 
   8   chr8_12658758     AOna    G    T        0      0        2 
   8   chr8_12658758     ASom    G    T        0      0        2 
   8   chr8_12658758     HCab    G    T        0      0        2 
   8   chr8_12658758     HPrz    G    T        0      0        2 
   8   chr8_12658758     ZBoe    G    T        1      2        2 
   8   chr8_12658758     ZGre    G    T        0      0        2 
   8   chr8_12658758     ZHar    G    T        0      0        2 
   8   chr8_12658758   Sample    G    T        0      0        2 
   8   chr8_12669857     AAsi    A    T        0      0        2 
   8   chr8_12669857     AKia    A    T        0      0        2 
   8   chr8_12669857     AOna    A    T        0      0        2 
   8   chr8_12669857     ASom    A    T        0      0        2 
   8   chr8_12669857     HCab    A    T        0      0        2 
   8   chr8_12669857     HPrz    A    T        1      2        2 
   8   chr8_12669857     ZBoe    A    T        0      0        2 
   8   chr8_12669857     ZGre    A    T        0      0        2 
   8   chr8_12669857     ZHar    A    T        0      0        2 
   8   chr8_12669857   Sample    A    T        0      0        2 
   8   chr8_12672971     AAsi    A    C        0      0        2 
   8   chr8_12672971     AKia    A    C        0      0        2 
   8   chr8_12672971     AOna    A    C        0      0        2 
   8   chr8_12672971     ASom    A    C        0      0        2 
   8   chr8_12672971     HCab    A    C        1      2        2 
   8   chr8_12672971     HPrz    A    C        1      2        2 
   8   chr8_12672971     ZBoe    A    C        0      0        2 
   8   chr8_12672971     ZGre    A    C        0      0        2 
   8   chr8_12672971     ZHar    A    C        0      0        2 
   8   chr8_12672971   Sample    A    C        0      0        2 
   8   chr8_12683257     AAsi    A    T        0      0        2 
   8   chr8_12683257     AKia    A    T        0      0        2 
   8   chr8_12683257     AOna    A    T        0      0        2 
   8   chr8_12683257     ASom    A    T        0      0        2 
   8   chr8_12683257     HCab    A    T        0      0        2 
   8   chr8_12683257     HPrz    A    T        0      0        2 
   8   chr8_12683257     ZBoe    A    T        1      2        2 
   8   chr8_12683257     ZGre    A    T        1      2        2 
   8   chr8_12683257     ZHar    A    T        1      2        2 
   8   chr8_12683257   Sample    A    T        0      0        2 
   8   chr8_12697342     AAsi    G    C        0      0        2 
   8   chr8_12697342     AKia    G    C        0      0        2 
   8   chr8_12697342     AOna    G    C      0.5      1        2 
   8   chr8_12697342     ASom    G    C        0      0        2 
   8   chr8_12697342     HCab    G    C        0      0        2 
   8   chr8_12697342     HPrz    G    C        0      0        2 
   8   chr8_12697342     ZBoe    G    C        0      0        2 
   8   chr8_12697342     ZGre    G    C        0      0        2 
   8   chr8_12697342     ZHar    G    C        0      0        2 
   8   chr8_12697342   Sample    G    C        0      0        2 
   8   chr8_12697916     AAsi    A    C        0      0        2 
   8   chr8_12697916     AKia    A    C        0      0        2 
   8   chr8_12697916     AOna    A    C      0.5      1        2 
   8   chr8_12697916     ASom    A    C        0      0        2 
   8   chr8_12697916     HCab    A    C        0      0        2 
   8   chr8_12697916     HPrz    A    C        0      0        2 
   8   chr8_12697916     ZBoe    A    C        0      0        2 
   8   chr8_12697916     ZGre    A    C        0      0        2 
   8   chr8_12697916     ZHar    A    C        0      0        2 
   8   chr8_12697916   Sample    A    C        0      0        2 
   8   chr8_12705653     AAsi    A    C      0.5      1        2 
   8   chr8_12705653     AKia    A    C        0      0        2 
   8   chr8_12705653     AOna    A    C        0      0        2 
   8   chr8_12705653     ASom    A    C        0      0        2 
   8   chr8_12705653     HCab    A    C        0      0        2 
   8   chr8_12705653     HPrz    A    C        0      0        2 
   8   chr8_12705653     ZBoe    A    C        0      0        2 
   8   chr8_12705653     ZGre    A    C        0      0        2 
   8   chr8_12705653     ZHar    A    C        0      0        2 
   8   chr8_12705653   Sample    A    C        0      0        2 
   8   chr8_12738477     AAsi    G    C        0      0        2 
   8   chr8_12738477     AKia    G    C        0      0        2 
   8   chr8_12738477     AOna    G    C        0      0        2 
   8   chr8_12738477     ASom    G    C        0      0        2 
   8   chr8_12738477     HCab    G    C        0      0        2 
   8   chr8_12738477     HPrz    G    C        0      0        2 
   8   chr8_12738477     ZBoe    G    C        0      0        2 
   8   chr8_12738477     ZGre    G    C      0.5      1        2 
   8   chr8_12738477     ZHar    G    C        0      0        2 
   8   chr8_12738477   Sample    G    C        0      0        2 
   8   chr8_12754422     AAsi    T    G        0      0        2 
   8   chr8_12754422     AKia    T    G        1      2        2 
   8   chr8_12754422     AOna    T    G      0.5      1        2 
   8   chr8_12754422     ASom    T    G        0      0        2 
   8   chr8_12754422     HCab    T    G        0      0        2 
   8   chr8_12754422     HPrz    T    G        0      0        2 
   8   chr8_12754422     ZBoe    T    G        0      0        2 
   8   chr8_12754422     ZGre    T    G        0      0        2 
   8   chr8_12754422     ZHar    T    G        0      0        2 
   8   chr8_12754422   Sample    T    G        0      0        2 
   8   chr8_12762548     AAsi    G    C        0      0        2 
   8   chr8_12762548     AKia    G    C        0      0        2 
   8   chr8_12762548     AOna    G    C        0      0        2 
   8   chr8_12762548     ASom    G    C      0.5      1        2 
   8   chr8_12762548     HCab    G    C        0      0        2 
   8   chr8_12762548     HPrz    G    C        0      0        2 
   8   chr8_12762548     ZBoe    G    C        0      0        2 
   8   chr8_12762548     ZGre    G    C        0      0        2 
   8   chr8_12762548     ZHar    G    C        0      0        2 
   8   chr8_12762548   Sample    G    C        0      0        2 
   8   chr8_12768090     AAsi    G    T        0      0        2 
   8   chr8_12768090     AKia    G    T        0      0        2 
   8   chr8_12768090     AOna    G    T        0      0        2 
   8   chr8_12768090     ASom    G    T        0      0        2 
   8   chr8_12768090     HCab    G    T        0      0        2 
   8   chr8_12768090     HPrz    G    T        0      0        2 
   8   chr8_12768090     ZBoe    G    T      0.5      1        2 
   8   chr8_12768090     ZGre    G    T        0      0        2 
   8   chr8_12768090     ZHar    G    T        0      0        2 
   8   chr8_12768090   Sample    G    T        0      0        2 
   8   chr8_12771246     AAsi    G    T        0      0        2 
   8   chr8_12771246     AKia    G    T        0      0        2 
   8   chr8_12771246     AOna    G    T        0      0        2 
   8   chr8_12771246     ASom    G    T        0      0        2 
   8   chr8_12771246     HCab    G    T        1      2        2 
   8   chr8_12771246     HPrz    G    T        1      2        2 
   8   chr8_12771246     ZBoe    G    T        0      0        2 
   8   chr8_12771246     ZGre    G    T        0      0        2 
   8   chr8_12771246     ZHar    G    T        0      0        2 
   8   chr8_12771246   Sample    G    T        0      0        2 
   8   chr8_12778801     AAsi    A    C        0      0        2 
   8   chr8_12778801     AKia    A    C        0      0        2 
   8   chr8_12778801     AOna    A    C        0      0        2 
   8   chr8_12778801     ASom    A    C        0      0        2 
   8   chr8_12778801     HCab    A    C      0.5      1        2 
   8   chr8_12778801     HPrz    A    C        0      0        2 
   8   chr8_12778801     ZBoe    A    C        0      0        2 
   8   chr8_12778801     ZGre    A    C        0      0        2 
   8   chr8_12778801     ZHar    A    C        0      0        2 
   8   chr8_12778801   Sample    A    C        0      0        2 
   8   chr8_13036591     AAsi    T    G        0      0        2 
   8   chr8_13036591     AKia    T    G        0      0        2 
   8   chr8_13036591     AOna    T    G        0      0        2 
   8   chr8_13036591     ASom    T    G        0      0        2 
   8   chr8_13036591     HCab    T    G        0      0        2 
   8   chr8_13036591     HPrz    T    G        0      0        2 
   8   chr8_13036591     ZBoe    T    G      0.5      1        2 
   8   chr8_13036591     ZGre    T    G        0      0        2 
   8   chr8_13036591     ZHar    T    G        0      0        2 
   8   chr8_13036591   Sample    T    G        0      0        2 
   8   chr8_13038339     AAsi    C    G        0      0        2 
   8   chr8_13038339     AKia    C    G        0      0        2 
   8   chr8_13038339     AOna    C    G        0      0        2 
   8   chr8_13038339     ASom    C    G        1      2        2 
   8   chr8_13038339     HCab    C    G        0      0        2 
   8   chr8_13038339     HPrz    C    G        0      0        2 
   8   chr8_13038339     ZBoe    C    G        0      0        2 
   8   chr8_13038339     ZGre    C    G        0      0        2 
   8   chr8_13038339     ZHar    C    G        0      0        2 
   8   chr8_13038339   Sample    C    G        0      0        2 
   8   chr8_13092754     AAsi    C    A        0      0        2 
   8   chr8_13092754     AKia    C    A        0      0        2 
   8   chr8_13092754     AOna    C    A        0      0        2 
   8   chr8_13092754     ASom    C    A        0      0        2 
   8   chr8_13092754     HCab    C    A        1      2        2 
   8   chr8_13092754     HPrz    C    A        1      2        2 
   8   chr8_13092754     ZBoe    C    A        0      0        2 
   8   chr8_13092754     ZGre    C    A        0      0        2 
   8   chr8_13092754     ZHar    C    A        0      0        2 
   8   chr8_13092754   Sample    C    A        0      0        2 
   8   chr8_13105140     AAsi    T    A        0      0        2 
   8   chr8_13105140     AKia    T    A        0      0        2 
   8   chr8_13105140     AOna    T    A        0      0        2 
   8   chr8_13105140     ASom    T    A        0      0        2 
   8   chr8_13105140     HCab    T    A        0      0        2 
   8   chr8_13105140     HPrz    T    A        1      2        2 
   8   chr8_13105140     ZBoe    T    A        0      0        2 
   8   chr8_13105140     ZGre    T    A        0      0        2 
   8   chr8_13105140     ZHar    T    A        0      0        2 
   8   chr8_13105140   Sample    T    A        0      0        2 
   8   chr8_13132475     AAsi    G    C        0      0        2 
   8   chr8_13132475     AKia    G    C      0.5      1        2 
   8   chr8_13132475     AOna    G    C      0.5      1        2 
   8   chr8_13132475     ASom    G    C        0      0        2 
   8   chr8_13132475     HCab    G    C        0      0        2 
   8   chr8_13132475     HPrz    G    C        0      0        2 
   8   chr8_13132475     ZBoe    G    C        0      0        2 
   8   chr8_13132475     ZGre    G    C        0      0        2 
   8   chr8_13132475     ZHar    G    C        0      0        2 
   8   chr8_13132475   Sample    G    C        0      0        2 
   8   chr8_13151158     AAsi    C    G        0      0        2 
   8   chr8_13151158     AKia    C    G        0      0        2 
   8   chr8_13151158     AOna    C    G        0      0        2 
   8   chr8_13151158     ASom    C    G        0      0        2 
   8   chr8_13151158     HCab    C    G        0      0        2 
   8   chr8_13151158     HPrz    C    G        0      0        2 
   8   chr8_13151158     ZBoe    C    G        0      0        2 
   8   chr8_13151158     ZGre    C    G        0      0        2 
   8   chr8_13151158     ZHar    C    G      0.5      1        2 
   8   chr8_13151158   Sample    C    G        0      0        2 
   8   chr8_13188202     AAsi    T    G        0      0        2 
   8   chr8_13188202     AKia    T    G        0      0        2 
   8   chr8_13188202     AOna    T    G        0      0        2 
   8   chr8_13188202     ASom    T    G        0      0        2 
   8   chr8_13188202     HCab    T    G        0      0        2 
   8   chr8_13188202     HPrz    T    G        0      0        2 
   8   chr8_13188202     ZBoe    T    G        0      0        2 
   8   chr8_13188202     ZGre    T    G        0      0        2 
   8   chr8_13188202     ZHar    T    G        1      2        2 
   8   chr8_13188202   Sample    T    G        0      0        2 
   8   chr8_13191227     AAsi    C    G        0      0        2 
   8   chr8_13191227     AKia    C    G        0      0        2 
   8   chr8_13191227     AOna    C    G        0      0        2 
   8   chr8_13191227     ASom    C    G        0      0        2 
   8   chr8_13191227     HCab    C    G        1      2        2 
   8   chr8_13191227     HPrz    C    G        1      2        2 
   8   chr8_13191227     ZBoe    C    G        0      0        2 
   8   chr8_13191227     ZGre    C    G        0      0        2 
   8   chr8_13191227     ZHar    C    G        0      0        2 
   8   chr8_13191227   Sample    C    G        0      0        2 
   8   chr8_13213841     AAsi    T    G        1      2        2 
   8   chr8_13213841     AKia    T    G        0      0        2 
   8   chr8_13213841     AOna    T    G        0      0        2 
   8   chr8_13213841     ASom    T    G        1      2        2 
   8   chr8_13213841     HCab    T    G        0      0        2 
   8   chr8_13213841     HPrz    T    G        0      0        2 
   8   chr8_13213841     ZBoe    T    G        0      0        2 
   8   chr8_13213841     ZGre    T    G        0      0        2 
   8   chr8_13213841     ZHar    T    G        0      0        2 
   8   chr8_13213841   Sample    T    G        1      2        2 
   8   chr8_13218827     AAsi    T    G      0.5      1        2 
   8   chr8_13218827     AKia    T    G        0      0        2 
   8   chr8_13218827     AOna    T    G        0      0        2 
   8   chr8_13218827     ASom    T    G        0      0        2 
   8   chr8_13218827     HCab    T    G        0      0        2 
   8   chr8_13218827     HPrz    T    G        0      0        2 
   8   chr8_13218827     ZBoe    T    G        0      0        2 
   8   chr8_13218827     ZGre    T    G        0      0        2 
   8   chr8_13218827     ZHar    T    G        0      0        2 
   8   chr8_13218827   Sample    T    G        0      0        2 
   8   chr8_13221864     AAsi    C    G        0      0        2 
   8   chr8_13221864     AKia    C    G        0      0        2 
   8   chr8_13221864     AOna    C    G        0      0        2 
   8   chr8_13221864     ASom    C    G        1      2        2 
   8   chr8_13221864     HCab    C    G        0      0        2 
   8   chr8_13221864     HPrz    C    G        0      0        2 
   8   chr8_13221864     ZBoe    C    G        0      0        2 
   8   chr8_13221864     ZGre    C    G        0      0        2 
   8   chr8_13221864     ZHar    C    G        0      0        2 
   8   chr8_13221864   Sample    C    G        0      0        2 
   8   chr8_13236052     AAsi    C    G        0      0        2 
   8   chr8_13236052     AKia    C    G        0      0        2 
   8   chr8_13236052     AOna    C    G      0.5      1        2 
   8   chr8_13236052     ASom    C    G        0      0        2 
   8   chr8_13236052     HCab    C    G        0      0        2 
   8   chr8_13236052     HPrz    C    G        0      0        2 
   8   chr8_13236052     ZBoe    C    G        0      0        2 
   8   chr8_13236052     ZGre    C    G        0      0        2 
   8   chr8_13236052     ZHar    C    G        0      0        2 
   8   chr8_13236052   Sample    C    G        0      0        2 
   8   chr8_13239895     AAsi    A    C        0      0        2 
   8   chr8_13239895     AKia    A    C        0      0        2 
   8   chr8_13239895     AOna    A    C        0      0        2 
   8   chr8_13239895     ASom    A    C        0      0        2 
   8   chr8_13239895     HCab    A    C        0      0        2 
   8   chr8_13239895     HPrz    A    C        0      0        2 
   8   chr8_13239895     ZBoe    A    C        0      0        2 
   8   chr8_13239895     ZGre    A    C        0      0        2 
   8   chr8_13239895     ZHar    A    C      0.5      1        2 
   8   chr8_13239895   Sample    A    C        0      0        2 
   8   chr8_13244361     AAsi    C    A        0      0        2 
   8   chr8_13244361     AKia    C    A        0      0        2 
   8   chr8_13244361     AOna    C    A        0      0        2 
   8   chr8_13244361     ASom    C    A        0      0        2 
   8   chr8_13244361     HCab    C    A        0      0        2 
   8   chr8_13244361     HPrz    C    A        0      0        2 
   8   chr8_13244361     ZBoe    C    A        1      2        2 
   8   chr8_13244361     ZGre    C    A        1      2        2 
   8   chr8_13244361     ZHar    C    A        1      2        2 
   8   chr8_13244361   Sample    C    A        0      0        2 
   8   chr8_13246329     AAsi    A    T        0      0        2 
   8   chr8_13246329     AKia    A    T        1      2        2 
   8   chr8_13246329     AOna    A    T        1      2        2 
   8   chr8_13246329     ASom    A    T        0      0        2 
   8   chr8_13246329     HCab    A    T        0      0        2 
   8   chr8_13246329     HPrz    A    T        0      0        2 
   8   chr8_13246329     ZBoe    A    T        0      0        2 
   8   chr8_13246329     ZGre    A    T        0      0        2 
   8   chr8_13246329     ZHar    A    T        0      0        2 
   8   chr8_13246329   Sample    A    T        0      0        2 
   8   chr8_13259204     AAsi    C    G        0      0        2 
   8   chr8_13259204     AKia    C    G        0      0        2 
   8   chr8_13259204     AOna    C    G      0.5      1        2 
   8   chr8_13259204     ASom    C    G        0      0        2 
   8   chr8_13259204     HCab    C    G        0      0        2 
   8   chr8_13259204     HPrz    C    G        0      0        2 
   8   chr8_13259204     ZBoe    C    G        0      0        2 
   8   chr8_13259204     ZGre    C    G        0      0        2 
   8   chr8_13259204     ZHar    C    G        0      0        2 
   8   chr8_13259204   Sample    C    G        0      0        2 
   8   chr8_13295428     AAsi    G    T        0      0        2 
   8   chr8_13295428     AKia    G    T        0      0        2 
   8   chr8_13295428     AOna    G    T      0.5      1        2 
   8   chr8_13295428     ASom    G    T        0      0        2 
   8   chr8_13295428     HCab    G    T        0      0        2 
   8   chr8_13295428     HPrz    G    T        0      0        2 
   8   chr8_13295428     ZBoe    G    T        0      0        2 
   8   chr8_13295428     ZGre    G    T        0      0        2 
   8   chr8_13295428     ZHar    G    T        0      0        2 
   8   chr8_13295428   Sample    G    T        0      0        2 
   8   chr8_13295857     AAsi    T    A        0      0        2 
   8   chr8_13295857     AKia    T    A        0      0        2 
   8   chr8_13295857     AOna    T    A        0      0        2 
   8   chr8_13295857     ASom    T    A        0      0        2 
   8   chr8_13295857     HCab    T    A        0      0        2 
   8   chr8_13295857     HPrz    T    A        0      0        2 
   8   chr8_13295857     ZBoe    T    A      0.5      1        2 
   8   chr8_13295857     ZGre    T    A        0      0        2 
   8   chr8_13295857     ZHar    T    A        0      0        2 
   8   chr8_13295857   Sample    T    A        0      0        2 
   8   chr8_13352937     AAsi    C    A        1      2        2 
   8   chr8_13352937     AKia    C    A        0      0        2 
   8   chr8_13352937     AOna    C    A        0      0        2 
   8   chr8_13352937     ASom    C    A        0      0        2 
   8   chr8_13352937     HCab    C    A        0      0        2 
   8   chr8_13352937     HPrz    C    A        0      0        2 
   8   chr8_13352937     ZBoe    C    A        0      0        2 
   8   chr8_13352937     ZGre    C    A        0      0        2 
   8   chr8_13352937     ZHar    C    A        0      0        2 
   8   chr8_13352937   Sample    C    A        0      0        2 
   8   chr8_13376481     AAsi    C    A        0      0        2 
   8   chr8_13376481     AKia    C    A        0      0        2 
   8   chr8_13376481     AOna    C    A        1      2        2 
   8   chr8_13376481     ASom    C    A        0      0        2 
   8   chr8_13376481     HCab    C    A        0      0        2 
   8   chr8_13376481     HPrz    C    A        0      0        2 
   8   chr8_13376481     ZBoe    C    A        0      0        2 
   8   chr8_13376481     ZGre    C    A        0      0        2 
   8   chr8_13376481     ZHar    C    A        0      0        2 
   8   chr8_13376481   Sample    C    A        0      0        2 
   8   chr8_13380296     AAsi    T    G        0      0        2 
   8   chr8_13380296     AKia    T    G        0      0        2 
   8   chr8_13380296     AOna    T    G        0      0        2 
   8   chr8_13380296     ASom    T    G        0      0        2 
   8   chr8_13380296     HCab    T    G        1      2        2 
   8   chr8_13380296     HPrz    T    G        1      2        2 
   8   chr8_13380296     ZBoe    T    G        0      0        2 
   8   chr8_13380296     ZGre    T    G        0      0        2 
   8   chr8_13380296     ZHar    T    G        0      0        2 
   8   chr8_13380296   Sample    T    G        0      0        2 
   8   chr8_13408704     AAsi    A    C        0      0        2 
   8   chr8_13408704     AKia    A    C        0      0        2 
   8   chr8_13408704     AOna    A    C        0      0        2 
   8   chr8_13408704     ASom    A    C        0      0        2 
   8   chr8_13408704     HCab    A    C        0      0        2 
   8   chr8_13408704     HPrz    A    C        0      0        2 
   8   chr8_13408704     ZBoe    A    C        0      0        2 
   8   chr8_13408704     ZGre    A    C        0      0        2 
   8   chr8_13408704     ZHar    A    C      0.5      1        2 
   8   chr8_13408704   Sample    A    C        0      0        2 
   8   chr8_13425967     AAsi    G    T        0      0        2 
   8   chr8_13425967     AKia    G    T        0      0        2 
   8   chr8_13425967     AOna    G    T        0      0        2 
   8   chr8_13425967     ASom    G    T        0      0        2 
   8   chr8_13425967     HCab    G    T        0      0        2 
   8   chr8_13425967     HPrz    G    T        0      0        2 
   8   chr8_13425967     ZBoe    G    T      0.5      1        2 
   8   chr8_13425967     ZGre    G    T        0      0        2 
   8   chr8_13425967     ZHar    G    T        0      0        2 
   8   chr8_13425967   Sample    G    T        0      0        2 
   8   chr8_13431844     AAsi    A    C        0      0        2 
   8   chr8_13431844     AKia    A    C        1      2        2 
   8   chr8_13431844     AOna    A    C        1      2        2 
   8   chr8_13431844     ASom    A    C        0      0        2 
   8   chr8_13431844     HCab    A    C        0      0        2 
   8   chr8_13431844     HPrz    A    C        0      0        2 
   8   chr8_13431844     ZBoe    A    C        0      0        2 
   8   chr8_13431844     ZGre    A    C        0      0        2 
   8   chr8_13431844     ZHar    A    C        0      0        2 
   8   chr8_13431844   Sample    A    C        0      0        2 
   8   chr8_13441985     AAsi    C    A        0      0        2 
   8   chr8_13441985     AKia    C    A        0      0        2 
   8   chr8_13441985     AOna    C    A        0      0        2 
   8   chr8_13441985     ASom    C    A        0      0        2 
   8   chr8_13441985     HCab    C    A        0      0        2 
   8   chr8_13441985     HPrz    C    A        0      0        2 
   8   chr8_13441985     ZBoe    C    A        0      0        2 
   8   chr8_13441985     ZGre    C    A        0      0        2 
   8   chr8_13441985     ZHar    C    A      0.5      1        2 
   8   chr8_13441985   Sample    C    A        0      0        2 
   8   chr8_13493227     AAsi    T    A        1      2        2 
   8   chr8_13493227     AKia    T    A        0      0        2 
   8   chr8_13493227     AOna    T    A        0      0        2 
   8   chr8_13493227     ASom    T    A        1      2        2 
   8   chr8_13493227     HCab    T    A        0      0        2 
   8   chr8_13493227     HPrz    T    A        0      0        2 
   8   chr8_13493227     ZBoe    T    A        0      0        2 
   8   chr8_13493227     ZGre    T    A        0      0        2 
   8   chr8_13493227     ZHar    T    A        0      0        2 
   8   chr8_13493227   Sample    T    A        1      2        2 
   8   chr8_13504205     AAsi    A    C        0      0        2 
   8   chr8_13504205     AKia    A    C        0      0        2 
   8   chr8_13504205     AOna    A    C        0      0        2 
   8   chr8_13504205     ASom    A    C        0      0        2 
   8   chr8_13504205     HCab    A    C        1      2        2 
   8   chr8_13504205     HPrz    A    C        1      2        2 
   8   chr8_13504205     ZBoe    A    C        0      0        2 
   8   chr8_13504205     ZGre    A    C        0      0        2 
   8   chr8_13504205     ZHar    A    C        0      0        2 
   8   chr8_13504205   Sample    A    C        0      0        2 
   8   chr8_13531073     AAsi    C    A        0      0        2 
   8   chr8_13531073     AKia    C    A        0      0        2 
   8   chr8_13531073     AOna    C    A        0      0        2 
   8   chr8_13531073     ASom    C    A        0      0        2 
   8   chr8_13531073     HCab    C    A        0      0        2 
   8   chr8_13531073     HPrz    C    A        0      0        2 
   8   chr8_13531073     ZBoe    C    A      0.5      1        2 
   8   chr8_13531073     ZGre    C    A        0      0        2 
   8   chr8_13531073     ZHar    C    A        0      0        2 
   8   chr8_13531073   Sample    C    A        0      0        2 
   8   chr8_13551822     AAsi    C    G        0      0        2 
   8   chr8_13551822     AKia    C    G        0      0        2 
   8   chr8_13551822     AOna    C    G        0      0        2 
   8   chr8_13551822     ASom    C    G        0      0        2 
   8   chr8_13551822     HCab    C    G        1      2        2 
   8   chr8_13551822     HPrz    C    G        1      2        2 
   8   chr8_13551822     ZBoe    C    G        0      0        2 
   8   chr8_13551822     ZGre    C    G        0      0        2 
   8   chr8_13551822     ZHar    C    G        0      0        2 
   8   chr8_13551822   Sample    C    G        0      0        2 
   8   chr8_13559461     AAsi    C    A        0      0        2 
   8   chr8_13559461     AKia    C    A        0      0        2 
   8   chr8_13559461     AOna    C    A        0      0        2 
   8   chr8_13559461     ASom    C    A        0      0        2 
   8   chr8_13559461     HCab    C    A        1      2        2 
   8   chr8_13559461     HPrz    C    A        1      2        2 
   8   chr8_13559461     ZBoe    C    A        0      0        2 
   8   chr8_13559461     ZGre    C    A        0      0        2 
   8   chr8_13559461     ZHar    C    A        0      0        2 
   8   chr8_13559461   Sample    C    A        0      0        2 
   8   chr8_13566575     AAsi    A    T        0      0        2 
   8   chr8_13566575     AKia    A    T        0      0        2 
   8   chr8_13566575     AOna    A    T        0      0        2 
   8   chr8_13566575     ASom    A    T        0      0        2 
   8   chr8_13566575     HCab    A    T        1      2        2 
   8   chr8_13566575     HPrz    A    T        1      2        2 
   8   chr8_13566575     ZBoe    A    T        0      0        2 
   8   chr8_13566575     ZGre    A    T        0      0        2 
   8   chr8_13566575     ZHar    A    T        0      0        2 
   8   chr8_13566575   Sample    A    T        0      0        2 
   8   chr8_13576283     AAsi    G    C        0      0        2 
   8   chr8_13576283     AKia    G    C        0      0        2 
   8   chr8_13576283     AOna    G    C      0.5      1        2 
   8   chr8_13576283     ASom    G    C        0      0        2 
   8   chr8_13576283     HCab    G    C        0      0        2 
   8   chr8_13576283     HPrz    G    C        0      0        2 
   8   chr8_13576283     ZBoe    G    C        0      0        2 
   8   chr8_13576283     ZGre    G    C        0      0        2 
   8   chr8_13576283     ZHar    G    C        0      0        2 
   8   chr8_13576283   Sample    G    C        0      0        2 
   8   chr8_13585266     AAsi    A    C        0      0        2 
   8   chr8_13585266     AKia    A    C        0      0        2 
   8   chr8_13585266     AOna    A    C        0      0        2 
   8   chr8_13585266     ASom    A    C        0      0        2 
   8   chr8_13585266     HCab    A    C        0      0        2 
   8   chr8_13585266     HPrz    A    C        0      0        2 
   8   chr8_13585266     ZBoe    A    C        1      2        2 
   8   chr8_13585266     ZGre    A    C        1      2        2 
   8   chr8_13585266     ZHar    A    C        1      2        2 
   8   chr8_13585266   Sample    A    C        0      0        2 
   8   chr8_13591648     AAsi    A    C        0      0        2 
   8   chr8_13591648     AKia    A    C        0      0        2 
   8   chr8_13591648     AOna    A    C        0      0        2 
   8   chr8_13591648     ASom    A    C        0      0        2 
   8   chr8_13591648     HCab    A    C        0      0        2 
   8   chr8_13591648     HPrz    A    C        0      0        2 
   8   chr8_13591648     ZBoe    A    C        0      0        2 
   8   chr8_13591648     ZGre    A    C        1      2        2 
   8   chr8_13591648     ZHar    A    C        0      0        2 
   8   chr8_13591648   Sample    A    C        0      0        2 
   8   chr8_13597407     AAsi    A    T        0      0        2 
   8   chr8_13597407     AKia    A    T        0      0        2 
   8   chr8_13597407     AOna    A    T        0      0        2 
   8   chr8_13597407     ASom    A    T        0      0        2 
   8   chr8_13597407     HCab    A    T      0.5      1        2 
   8   chr8_13597407     HPrz    A    T        0      0        2 
   8   chr8_13597407     ZBoe    A    T        0      0        2 
   8   chr8_13597407     ZGre    A    T        0      0        2 
   8   chr8_13597407     ZHar    A    T        0      0        2 
   8   chr8_13597407   Sample    A    T        0      0        2 
   8   chr8_13636979     AAsi    G    T        0      0        2 
   8   chr8_13636979     AKia    G    T        0      0        2 
   8   chr8_13636979     AOna    G    T      0.5      1        2 
   8   chr8_13636979     ASom    G    T        0      0        2 
   8   chr8_13636979     HCab    G    T        0      0        2 
   8   chr8_13636979     HPrz    G    T        0      0        2 
   8   chr8_13636979     ZBoe    G    T        0      0        2 
   8   chr8_13636979     ZGre    G    T        0      0        2 
   8   chr8_13636979     ZHar    G    T        0      0        2 
   8   chr8_13636979   Sample    G    T        0      0        2 
   8   chr8_13642314     AAsi    A    C        0      0        2 
   8   chr8_13642314     AKia    A    C      0.5      1        2 
   8   chr8_13642314     AOna    A    C        0      0        2 
   8   chr8_13642314     ASom    A    C        0      0        2 
   8   chr8_13642314     HCab    A    C        0      0        2 
   8   chr8_13642314     HPrz    A    C        0      0        2 
   8   chr8_13642314     ZBoe    A    C        0      0        2 
   8   chr8_13642314     ZGre    A    C        0      0        2 
   8   chr8_13642314     ZHar    A    C        0      0        2 
   8   chr8_13642314   Sample    A    C        0      0        2 
   8   chr8_13660387     AAsi    C    G        0      0        2 
   8   chr8_13660387     AKia    C    G        0      0        2 
   8   chr8_13660387     AOna    C    G        0      0        2 
   8   chr8_13660387     ASom    C    G        0      0        2 
   8   chr8_13660387     HCab    C    G        0      0        2 
   8   chr8_13660387     HPrz    C    G      0.5      1        2 
   8   chr8_13660387     ZBoe    C    G        0      0        2 
   8   chr8_13660387     ZGre    C    G        0      0        2 
   8   chr8_13660387     ZHar    C    G        0      0        2 
   8   chr8_13660387   Sample    C    G        0      0        2 
   8   chr8_13692468     AAsi    T    A        0      0        2 
   8   chr8_13692468     AKia    T    A        0      0        2 
   8   chr8_13692468     AOna    T    A        0      0        2 
   8   chr8_13692468     ASom    T    A        0      0        2 
   8   chr8_13692468     HCab    T    A        0      0        2 
   8   chr8_13692468     HPrz    T    A        0      0        2 
   8   chr8_13692468     ZBoe    T    A        0      0        2 
   8   chr8_13692468     ZGre    T    A        1      2        2 
   8   chr8_13692468     ZHar    T    A        0      0        2 
   8   chr8_13692468   Sample    T    A        0      0        2 
   8   chr8_13696326     AAsi    C    G        0      0        2 
   8   chr8_13696326     AKia    C    G        0      0        2 
   8   chr8_13696326     AOna    C    G        0      0        2 
   8   chr8_13696326     ASom    C    G        0      0        2 
   8   chr8_13696326     HCab    C    G        1      2        2 
   8   chr8_13696326     HPrz    C    G        1      2        2 
   8   chr8_13696326     ZBoe    C    G        0      0        2 
   8   chr8_13696326     ZGre    C    G        0      0        2 
   8   chr8_13696326     ZHar    C    G        0      0        2 
   8   chr8_13696326   Sample    C    G        0      0        2 
   8   chr8_13697991     AAsi    C    G        0      0        2 
   8   chr8_13697991     AKia    C    G        0      0        2 
   8   chr8_13697991     AOna    C    G        0      0        2 
   8   chr8_13697991     ASom    C    G        0      0        2 
   8   chr8_13697991     HCab    C    G        0      0        2 
   8   chr8_13697991     HPrz    C    G        0      0        2 
   8   chr8_13697991     ZBoe    C    G      0.5      1        2 
   8   chr8_13697991     ZGre    C    G        0      0        2 
   8   chr8_13697991     ZHar    C    G        0      0        2 
   8   chr8_13697991   Sample    C    G        0      0        2 
   8   chr8_13700714     AAsi    T    A        0      0        2 
   8   chr8_13700714     AKia    T    A        0      0        2 
   8   chr8_13700714     AOna    T    A        0      0        2 
   8   chr8_13700714     ASom    T    A        0      0        2 
   8   chr8_13700714     HCab    T    A        0      0        2 
   8   chr8_13700714     HPrz    T    A        0      0        2 
   8   chr8_13700714     ZBoe    T    A      0.5      1        2 
   8   chr8_13700714     ZGre    T    A        0      0        2 
   8   chr8_13700714     ZHar    T    A        0      0        2 
   8   chr8_13700714   Sample    T    A        0      0        2 
   8   chr8_13741191     AAsi    A    C        0      0        2 
   8   chr8_13741191     AKia    A    C        0      0        2 
   8   chr8_13741191     AOna    A    C        0      0        2 
   8   chr8_13741191     ASom    A    C        0      0        2 
   8   chr8_13741191     HCab    A    C        1      2        2 
   8   chr8_13741191     HPrz    A    C        1      2        2 
   8   chr8_13741191     ZBoe    A    C        0      0        2 
   8   chr8_13741191     ZGre    A    C        0      0        2 
   8   chr8_13741191     ZHar    A    C        0      0        2 
   8   chr8_13741191   Sample    A    C        0      0        2 
   8   chr8_13776183     AAsi    G    C        0      0        2 
   8   chr8_13776183     AKia    G    C        0      0        2 
   8   chr8_13776183     AOna    G    C        0      0        2 
   8   chr8_13776183     ASom    G    C        0      0        2 
   8   chr8_13776183     HCab    G    C        0      0        2 
   8   chr8_13776183     HPrz    G    C        0      0        2 
   8   chr8_13776183     ZBoe    G    C        0      0        2 
   8   chr8_13776183     ZGre    G    C        1      2        2 
   8   chr8_13776183     ZHar    G    C        0      0        2 
   8   chr8_13776183   Sample    G    C        0      0        2 
   8   chr8_13791930     AAsi    C    G        0      0        2 
   8   chr8_13791930     AKia    C    G      0.5      1        2 
   8   chr8_13791930     AOna    C    G        0      0        2 
   8   chr8_13791930     ASom    C    G        0      0        2 
   8   chr8_13791930     HCab    C    G        0      0        2 
   8   chr8_13791930     HPrz    C    G        0      0        2 
   8   chr8_13791930     ZBoe    C    G        0      0        2 
   8   chr8_13791930     ZGre    C    G        0      0        2 
   8   chr8_13791930     ZHar    C    G        0      0        2 
   8   chr8_13791930   Sample    C    G        0      0        2 
   8   chr8_13831295     AAsi    T    A        0      0        2 
   8   chr8_13831295     AKia    T    A        0      0        2 
   8   chr8_13831295     AOna    T    A        0      0        2 
   8   chr8_13831295     ASom    T    A        0      0        2 
   8   chr8_13831295     HCab    T    A        0      0        2 
   8   chr8_13831295     HPrz    T    A        0      0        2 
   8   chr8_13831295     ZBoe    T    A      0.5      1        2 
   8   chr8_13831295     ZGre    T    A        0      0        2 
   8   chr8_13831295     ZHar    T    A        0      0        2 
   8   chr8_13831295   Sample    T    A        0      0        2 
   8   chr8_13899681     AAsi    C    G        0      0        2 
   8   chr8_13899681     AKia    C    G        0      0        2 
   8   chr8_13899681     AOna    C    G        0      0        2 
   8   chr8_13899681     ASom    C    G        0      0        2 
   8   chr8_13899681     HCab    C    G        1      2        2 
   8   chr8_13899681     HPrz    C    G        1      2        2 
   8   chr8_13899681     ZBoe    C    G        0      0        2 
   8   chr8_13899681     ZGre    C    G        0      0        2 
   8   chr8_13899681     ZHar    C    G        0      0        2 
   8   chr8_13899681   Sample    C    G        0      0        2 
   8   chr8_13899820     AAsi    A    C        0      0        2 
   8   chr8_13899820     AKia    A    C        0      0        2 
   8   chr8_13899820     AOna    A    C        0      0        2 
   8   chr8_13899820     ASom    A    C        0      0        2 
   8   chr8_13899820     HCab    A    C        1      2        2 
   8   chr8_13899820     HPrz    A    C        1      2        2 
   8   chr8_13899820     ZBoe    A    C        0      0        2 
   8   chr8_13899820     ZGre    A    C        0      0        2 
   8   chr8_13899820     ZHar    A    C        0      0        2 
   8   chr8_13899820   Sample    A    C        0      0        2 
   8   chr8_13918415     AAsi    A    C        0      0        2 
   8   chr8_13918415     AKia    A    C        0      0        2 
   8   chr8_13918415     AOna    A    C        0      0        2 
   8   chr8_13918415     ASom    A    C        0      0        2 
   8   chr8_13918415     HCab    A    C        0      0        2 
   8   chr8_13918415     HPrz    A    C        0      0        2 
   8   chr8_13918415     ZBoe    A    C      0.5      1        2 
   8   chr8_13918415     ZGre    A    C        0      0        2 
   8   chr8_13918415     ZHar    A    C        0      0        2 
   8   chr8_13918415   Sample    A    C        0      0        2 
   8   chr8_13919604     AAsi    G    C        0      0        2 
   8   chr8_13919604     AKia    G    C        0      0        2 
   8   chr8_13919604     AOna    G    C        0      0        2 
   8   chr8_13919604     ASom    G    C        0      0        2 
   8   chr8_13919604     HCab    G    C        0      0        2 
   8   chr8_13919604     HPrz    G    C        0      0        2 
   8   chr8_13919604     ZBoe    G    C        0      0        2 
   8   chr8_13919604     ZGre    G    C        1      2        2 
   8   chr8_13919604     ZHar    G    C        0      0        2 
   8   chr8_13919604   Sample    G    C        0      0        2 
   8   chr8_13932719     AAsi    C    G        0      0        2 
   8   chr8_13932719     AKia    C    G        0      0        2 
   8   chr8_13932719     AOna    C    G        0      0        2 
   8   chr8_13932719     ASom    C    G        0      0        2 
   8   chr8_13932719     HCab    C    G      0.5      1        2 
   8   chr8_13932719     HPrz    C    G        1      2        2 
   8   chr8_13932719     ZBoe    C    G        0      0        2 
   8   chr8_13932719     ZGre    C    G        0      0        2 
   8   chr8_13932719     ZHar    C    G        0      0        2 
   8   chr8_13932719   Sample    C    G        0      0        2 
   8   chr8_13940286     AAsi    C    A        0      0        2 
   8   chr8_13940286     AKia    C    A        0      0        2 
   8   chr8_13940286     AOna    C    A        0      0        2 
   8   chr8_13940286     ASom    C    A        0      0        2 
   8   chr8_13940286     HCab    C    A        0      0        2 
   8   chr8_13940286     HPrz    C    A        0      0        2 
   8   chr8_13940286     ZBoe    C    A      0.5      1        2 
   8   chr8_13940286     ZGre    C    A        0      0        2 
   8   chr8_13940286     ZHar    C    A        0      0        2 
   8   chr8_13940286   Sample    C    A        0      0        2 
   8   chr8_13964230     AAsi    G    T        0      0        2 
   8   chr8_13964230     AKia    G    T        0      0        2 
   8   chr8_13964230     AOna    G    T        0      0        2 
   8   chr8_13964230     ASom    G    T        0      0        2 
   8   chr8_13964230     HCab    G    T        1      2        2 
   8   chr8_13964230     HPrz    G    T        1      2        2 
   8   chr8_13964230     ZBoe    G    T        0      0        2 
   8   chr8_13964230     ZGre    G    T        0      0        2 
   8   chr8_13964230     ZHar    G    T        0      0        2 
   8   chr8_13964230   Sample    G    T        0      0        2 
   8   chr8_13979394     AAsi    G    C        0      0        2 
   8   chr8_13979394     AKia    G    C        0      0        2 
   8   chr8_13979394     AOna    G    C        0      0        2 
   8   chr8_13979394     ASom    G    C        0      0        2 
   8   chr8_13979394     HCab    G    C        1      2        2 
   8   chr8_13979394     HPrz    G    C        1      2        2 
   8   chr8_13979394     ZBoe    G    C        0      0        2 
   8   chr8_13979394     ZGre    G    C        0      0        2 
   8   chr8_13979394     ZHar    G    C        0      0        2 
   8   chr8_13979394   Sample    G    C        0      0        2 
   8   chr8_13981826     AAsi    A    C        0      0        2 
   8   chr8_13981826     AKia    A    C        0      0        2 
   8   chr8_13981826     AOna    A    C        0      0        2 
   8   chr8_13981826     ASom    A    C        0      0        2 
   8   chr8_13981826     HCab    A    C        0      0        2 
   8   chr8_13981826     HPrz    A    C        0      0        2 
   8   chr8_13981826     ZBoe    A    C      0.5      1        2 
   8   chr8_13981826     ZGre    A    C        0      0        2 
   8   chr8_13981826     ZHar    A    C        0      0        2 
   8   chr8_13981826   Sample    A    C        0      0        2 
   8   chr8_13992895     AAsi    A    T        0      0        2 
   8   chr8_13992895     AKia    A    T        0      0        2 
   8   chr8_13992895     AOna    A    T        1      2        2 
   8   chr8_13992895     ASom    A    T        0      0        2 
   8   chr8_13992895     HCab    A    T        0      0        2 
   8   chr8_13992895     HPrz    A    T        0      0        2 
   8   chr8_13992895     ZBoe    A    T        0      0        2 
   8   chr8_13992895     ZGre    A    T        0      0        2 
   8   chr8_13992895     ZHar    A    T        0      0        2 
   8   chr8_13992895   Sample    A    T        0      0        2 
   8   chr8_14015792     AAsi    G    T        0      0        2 
   8   chr8_14015792     AKia    G    T        0      0        2 
   8   chr8_14015792     AOna    G    T        0      0        2 
   8   chr8_14015792     ASom    G    T        0      0        2 
   8   chr8_14015792     HCab    G    T        1      2        2 
   8   chr8_14015792     HPrz    G    T        1      2        2 
   8   chr8_14015792     ZBoe    G    T        0      0        2 
   8   chr8_14015792     ZGre    G    T        0      0        2 
   8   chr8_14015792     ZHar    G    T        0      0        2 
   8   chr8_14015792   Sample    G    T        0      0        2 
   8   chr8_14020755     AAsi    A    T        0      0        2 
   8   chr8_14020755     AKia    A    T        0      0        2 
   8   chr8_14020755     AOna    A    T        0      0        2 
   8   chr8_14020755     ASom    A    T        0      0        2 
   8   chr8_14020755     HCab    A    T        1      2        2 
   8   chr8_14020755     HPrz    A    T        1      2        2 
   8   chr8_14020755     ZBoe    A    T        0      0        2 
   8   chr8_14020755     ZGre    A    T        0      0        2 
   8   chr8_14020755     ZHar    A    T        0      0        2 
   8   chr8_14020755   Sample    A    T        0      0        2 
   8   chr8_14027253     AAsi    G    C        0      0        2 
   8   chr8_14027253     AKia    G    C        1      2        2 
   8   chr8_14027253     AOna    G    C        0      0        2 
   8   chr8_14027253     ASom    G    C        0      0        2 
   8   chr8_14027253     HCab    G    C        1      2        2 
   8   chr8_14027253     HPrz    G    C        1      2        2 
   8   chr8_14027253     ZBoe    G    C        0      0        2 
   8   chr8_14027253     ZGre    G    C        0      0        2 
   8   chr8_14027253     ZHar    G    C        0      0        2 
   8   chr8_14027253   Sample    G    C        0      0        2 
   8   chr8_14040193     AAsi    G    T        0      0        2 
   8   chr8_14040193     AKia    G    T        0      0        2 
   8   chr8_14040193     AOna    G    T        0      0        2 
   8   chr8_14040193     ASom    G    T        0      0        2 
   8   chr8_14040193     HCab    G    T        0      0        2 
   8   chr8_14040193     HPrz    G    T        0      0        2 
   8   chr8_14040193     ZBoe    G    T        1      2        2 
   8   chr8_14040193     ZGre    G    T        0      0        2 
   8   chr8_14040193     ZHar    G    T        0      0        2 
   8   chr8_14040193   Sample    G    T        0      0        2 
   8   chr8_14063577     AAsi    G    T        0      0        2 
   8   chr8_14063577     AKia    G    T        0      0        2 
   8   chr8_14063577     AOna    G    T        1      2        2 
   8   chr8_14063577     ASom    G    T        0      0        2 
   8   chr8_14063577     HCab    G    T        0      0        2 
   8   chr8_14063577     HPrz    G    T        0      0        2 
   8   chr8_14063577     ZBoe    G    T        0      0        2 
   8   chr8_14063577     ZGre    G    T        0      0        2 
   8   chr8_14063577     ZHar    G    T        0      0        2 
   8   chr8_14063577   Sample    G    T        0      0        2 
   8   chr8_14066619     AAsi    G    T        1      2        2 
   8   chr8_14066619     AKia    G    T        0      0        2 
   8   chr8_14066619     AOna    G    T        0      0        2 
   8   chr8_14066619     ASom    G    T        1      2        2 
   8   chr8_14066619     HCab    G    T        0      0        2 
   8   chr8_14066619     HPrz    G    T        0      0        2 
   8   chr8_14066619     ZBoe    G    T        0      0        2 
   8   chr8_14066619     ZGre    G    T        0      0        2 
   8   chr8_14066619     ZHar    G    T        0      0        2 
   8   chr8_14066619   Sample    G    T        1      2        2 
   8   chr8_14077397     AAsi    T    G        1      2        2 
   8   chr8_14077397     AKia    T    G        1      2        2 
   8   chr8_14077397     AOna    T    G        1      2        2 
   8   chr8_14077397     ASom    T    G        1      2        2 
   8   chr8_14077397     HCab    T    G        0      0        2 
   8   chr8_14077397     HPrz    T    G        0      0        2 
   8   chr8_14077397     ZBoe    T    G        0      0        2 
   8   chr8_14077397     ZGre    T    G        0      0        2 
   8   chr8_14077397     ZHar    T    G        0      0        2 
   8   chr8_14077397   Sample    T    G        1      2        2 
   8   chr8_14088870     AAsi    A    C        0      0        2 
   8   chr8_14088870     AKia    A    C        0      0        2 
   8   chr8_14088870     AOna    A    C        0      0        2 
   8   chr8_14088870     ASom    A    C        1      2        2 
   8   chr8_14088870     HCab    A    C        0      0        2 
   8   chr8_14088870     HPrz    A    C        0      0        2 
   8   chr8_14088870     ZBoe    A    C        0      0        2 
   8   chr8_14088870     ZGre    A    C        0      0        2 
   8   chr8_14088870     ZHar    A    C        0      0        2 
   8   chr8_14088870   Sample    A    C        0      0        2 
   8   chr8_14114121     AAsi    G    C        0      0        2 
   8   chr8_14114121     AKia    G    C        0      0        2 
   8   chr8_14114121     AOna    G    C        0      0        2 
   8   chr8_14114121     ASom    G    C        0      0        2 
   8   chr8_14114121     HCab    G    C        1      2        2 
   8   chr8_14114121     HPrz    G    C        1      2        2 
   8   chr8_14114121     ZBoe    G    C        0      0        2 
   8   chr8_14114121     ZGre    G    C        0      0        2 
   8   chr8_14114121     ZHar    G    C        0      0        2 
   8   chr8_14114121   Sample    G    C        0      0        2 
   8   chr8_14127881     AAsi    T    G        0      0        2 
   8   chr8_14127881     AKia    T    G        0      0        2 
   8   chr8_14127881     AOna    T    G        0      0        2 
   8   chr8_14127881     ASom    T    G        0      0        2 
   8   chr8_14127881     HCab    T    G        1      2        2 
   8   chr8_14127881     HPrz    T    G        1      2        2 
   8   chr8_14127881     ZBoe    T    G        0      0        2 
   8   chr8_14127881     ZGre    T    G        1      2        2 
   8   chr8_14127881     ZHar    T    G        1      2        2 
   8   chr8_14127881   Sample    T    G        0      0        2 
   8   chr8_14137795     AAsi    G    C        0      0        2 
   8   chr8_14137795     AKia    G    C        0      0        2 
   8   chr8_14137795     AOna    G    C        0      0        2 
   8   chr8_14137795     ASom    G    C        0      0        2 
   8   chr8_14137795     HCab    G    C        1      2        2 
   8   chr8_14137795     HPrz    G    C        1      2        2 
   8   chr8_14137795     ZBoe    G    C        0      0        2 
   8   chr8_14137795     ZGre    G    C        0      0        2 
   8   chr8_14137795     ZHar    G    C        0      0        2 
   8   chr8_14137795   Sample    G    C        0      0        2 
   8   chr8_14138080     AAsi    C    A        0      0        2 
   8   chr8_14138080     AKia    C    A        1      2        2 
   8   chr8_14138080     AOna    C    A        0      0        2 
   8   chr8_14138080     ASom    C    A        0      0        2 
   8   chr8_14138080     HCab    C    A        0      0        2 
   8   chr8_14138080     HPrz    C    A        0      0        2 
   8   chr8_14138080     ZBoe    C    A        0      0        2 
   8   chr8_14138080     ZGre    C    A        0      0        2 
   8   chr8_14138080     ZHar    C    A        0      0        2 
   8   chr8_14138080   Sample    C    A        0      0        2 
   8   chr8_14142314     AAsi    T    A        0      0        2 
   8   chr8_14142314     AKia    T    A        0      0        2 
   8   chr8_14142314     AOna    T    A        0      0        2 
   8   chr8_14142314     ASom    T    A        0      0        2 
   8   chr8_14142314     HCab    T    A        0      0        2 
   8   chr8_14142314     HPrz    T    A        0      0        2 
   8   chr8_14142314     ZBoe    T    A        0      0        2 
   8   chr8_14142314     ZGre    T    A        1      2        2 
   8   chr8_14142314     ZHar    T    A        0      0        2 
   8   chr8_14142314   Sample    T    A        0      0        2 
   8   chr8_14183521     AAsi    T    A        0      0        2 
   8   chr8_14183521     AKia    T    A      0.5      1        2 
   8   chr8_14183521     AOna    T    A        0      0        2 
   8   chr8_14183521     ASom    T    A        0      0        2 
   8   chr8_14183521     HCab    T    A        0      0        2 
   8   chr8_14183521     HPrz    T    A        0      0        2 
   8   chr8_14183521     ZBoe    T    A        0      0        2 
   8   chr8_14183521     ZGre    T    A        0      0        2 
   8   chr8_14183521     ZHar    T    A        0      0        2 
   8   chr8_14183521   Sample    T    A        0      0        2 
   8   chr8_14215822     AAsi    G    C      0.5      1        2 
   8   chr8_14215822     AKia    G    C        0      0        2 
   8   chr8_14215822     AOna    G    C        0      0        2 
   8   chr8_14215822     ASom    G    C      0.5      1        2 
   8   chr8_14215822     HCab    G    C        0      0        2 
   8   chr8_14215822     HPrz    G    C        0      0        2 
   8   chr8_14215822     ZBoe    G    C        0      0        2 
   8   chr8_14215822     ZGre    G    C        0      0        2 
   8   chr8_14215822     ZHar    G    C        0      0        2 
   8   chr8_14215822   Sample    G    C        0      0        2 
   8   chr8_14222788     AAsi    T    G        0      0        2 
   8   chr8_14222788     AKia    T    G        0      0        2 
   8   chr8_14222788     AOna    T    G        0      0        2 
   8   chr8_14222788     ASom    T    G        0      0        2 
   8   chr8_14222788     HCab    T    G        1      2        2 
   8   chr8_14222788     HPrz    T    G        1      2        2 
   8   chr8_14222788     ZBoe    T    G        0      0        2 
   8   chr8_14222788     ZGre    T    G        0      0        2 
   8   chr8_14222788     ZHar    T    G        0      0        2 
   8   chr8_14222788   Sample    T    G        0      0        2 
   8   chr8_14223925     AAsi    C    A        0      0        2 
   8   chr8_14223925     AKia    C    A        0      0        2 
   8   chr8_14223925     AOna    C    A        0      0        2 
   8   chr8_14223925     ASom    C    A      0.5      1        2 
   8   chr8_14223925     HCab    C    A        0      0        2 
   8   chr8_14223925     HPrz    C    A        0      0        2 
   8   chr8_14223925     ZBoe    C    A        0      0        2 
   8   chr8_14223925     ZGre    C    A        0      0        2 
   8   chr8_14223925     ZHar    C    A        0      0        2 
   8   chr8_14223925   Sample    C    A        1      2        2 
   8   chr8_14226131     AAsi    C    A        0      0        2 
   8   chr8_14226131     AKia    C    A        0      0        2 
   8   chr8_14226131     AOna    C    A        0      0        2 
   8   chr8_14226131     ASom    C    A        0      0        2 
   8   chr8_14226131     HCab    C    A        1      2        2 
   8   chr8_14226131     HPrz    C    A        1      2        2 
   8   chr8_14226131     ZBoe    C    A        0      0        2 
   8   chr8_14226131     ZGre    C    A        0      0        2 
   8   chr8_14226131     ZHar    C    A        1      2        2 
   8   chr8_14226131   Sample    C    A        0      0        2 
   8   chr8_14241430     AAsi    G    T        0      0        2 
   8   chr8_14241430     AKia    G    T        0      0        2 
   8   chr8_14241430     AOna    G    T        0      0        2 
   8   chr8_14241430     ASom    G    T        0      0        2 
   8   chr8_14241430     HCab    G    T        0      0        2 
   8   chr8_14241430     HPrz    G    T        0      0        2 
   8   chr8_14241430     ZBoe    G    T        0      0        2 
   8   chr8_14241430     ZGre    G    T        0      0        2 
   8   chr8_14241430     ZHar    G    T        1      2        2 
   8   chr8_14241430   Sample    G    T        0      0        2 
   8   chr8_14246659     AAsi    A    T        0      0        2 
   8   chr8_14246659     AKia    A    T        0      0        2 
   8   chr8_14246659     AOna    A    T        0      0        2 
   8   chr8_14246659     ASom    A    T        0      0        2 
   8   chr8_14246659     HCab    A    T        0      0        2 
   8   chr8_14246659     HPrz    A    T        0      0        2 
   8   chr8_14246659     ZBoe    A    T        0      0        2 
   8   chr8_14246659     ZGre    A    T        1      2        2 
   8   chr8_14246659     ZHar    A    T        0      0        2 
   8   chr8_14246659   Sample    A    T        0      0        2 
   8   chr8_14250016     AAsi    T    A        0      0        2 
   8   chr8_14250016     AKia    T    A        0      0        2 
   8   chr8_14250016     AOna    T    A        0      0        2 
   8   chr8_14250016     ASom    T    A        0      0        2 
   8   chr8_14250016     HCab    T    A        1      2        2 
   8   chr8_14250016     HPrz    T    A        1      2        2 
   8   chr8_14250016     ZBoe    T    A        0      0        2 
   8   chr8_14250016     ZGre    T    A        0      0        2 
   8   chr8_14250016     ZHar    T    A        0      0        2 
   8   chr8_14250016   Sample    T    A        0      0        2 
   8   chr8_14253249     AAsi    G    T        0      0        2 
   8   chr8_14253249     AKia    G    T        0      0        2 
   8   chr8_14253249     AOna    G    T        0      0        2 
   8   chr8_14253249     ASom    G    T        0      0        2 
   8   chr8_14253249     HCab    G    T      0.5      1        2 
   8   chr8_14253249     HPrz    G    T        0      0        2 
   8   chr8_14253249     ZBoe    G    T        0      0        2 
   8   chr8_14253249     ZGre    G    T        0      0        2 
   8   chr8_14253249     ZHar    G    T        0      0        2 
   8   chr8_14253249   Sample    G    T        0      0        2 
   8   chr8_14261231     AAsi    G    T        1      2        2 
   8   chr8_14261231     AKia    G    T        0      0        2 
   8   chr8_14261231     AOna    G    T        0      0        2 
   8   chr8_14261231     ASom    G    T        1      2        2 
   8   chr8_14261231     HCab    G    T        0      0        2 
   8   chr8_14261231     HPrz    G    T        0      0        2 
   8   chr8_14261231     ZBoe    G    T        0      0        2 
   8   chr8_14261231     ZGre    G    T        0      0        2 
   8   chr8_14261231     ZHar    G    T        0      0        2 
   8   chr8_14261231   Sample    G    T        1      2        2 
   8   chr8_14333521     AAsi    G    T        0      0        2 
   8   chr8_14333521     AKia    G    T        0      0        2 
   8   chr8_14333521     AOna    G    T        0      0        2 
   8   chr8_14333521     ASom    G    T        0      0        2 
   8   chr8_14333521     HCab    G    T        1      2        2 
   8   chr8_14333521     HPrz    G    T        1      2        2 
   8   chr8_14333521     ZBoe    G    T        0      0        2 
   8   chr8_14333521     ZGre    G    T        0      0        2 
   8   chr8_14333521     ZHar    G    T        0      0        2 
   8   chr8_14333521   Sample    G    T        0      0        2 
   8   chr8_14353476     AAsi    G    C        0      0        2 
   8   chr8_14353476     AKia    G    C      0.5      1        2 
   8   chr8_14353476     AOna    G    C        0      0        2 
   8   chr8_14353476     ASom    G    C        0      0        2 
   8   chr8_14353476     HCab    G    C        0      0        2 
   8   chr8_14353476     HPrz    G    C        0      0        2 
   8   chr8_14353476     ZBoe    G    C        0      0        2 
   8   chr8_14353476     ZGre    G    C        0      0        2 
   8   chr8_14353476     ZHar    G    C        0      0        2 
   8   chr8_14353476   Sample    G    C        0      0        2 
   8   chr8_14363019     AAsi    A    C        0      0        2 
   8   chr8_14363019     AKia    A    C        0      0        2 
   8   chr8_14363019     AOna    A    C        0      0        2 
   8   chr8_14363019     ASom    A    C        0      0        2 
   8   chr8_14363019     HCab    A    C        1      2        2 
   8   chr8_14363019     HPrz    A    C        1      2        2 
   8   chr8_14363019     ZBoe    A    C        0      0        2 
   8   chr8_14363019     ZGre    A    C        0      0        2 
   8   chr8_14363019     ZHar    A    C        0      0        2 
   8   chr8_14363019   Sample    A    C        0      0        2 
   8   chr8_14366642     AAsi    G    T        0      0        2 
   8   chr8_14366642     AKia    G    T        0      0        2 
   8   chr8_14366642     AOna    G    T        0      0        2 
   8   chr8_14366642     ASom    G    T        0      0        2 
   8   chr8_14366642     HCab    G    T        0      0        2 
   8   chr8_14366642     HPrz    G    T        0      0        2 
   8   chr8_14366642     ZBoe    G    T        0      0        2 
   8   chr8_14366642     ZGre    G    T        1      2        2 
   8   chr8_14366642     ZHar    G    T        0      0        2 
   8   chr8_14366642   Sample    G    T        0      0        2 
   8   chr8_14372203     AAsi    G    T        0      0        2 
   8   chr8_14372203     AKia    G    T      0.5      1        2 
   8   chr8_14372203     AOna    G    T        0      0        2 
   8   chr8_14372203     ASom    G    T        0      0        2 
   8   chr8_14372203     HCab    G    T        0      0        2 
   8   chr8_14372203     HPrz    G    T        0      0        2 
   8   chr8_14372203     ZBoe    G    T        0      0        2 
   8   chr8_14372203     ZGre    G    T        0      0        2 
   8   chr8_14372203     ZHar    G    T        0      0        2 
   8   chr8_14372203   Sample    G    T        0      0        2 
   8   chr8_14372729     AAsi    G    T        0      0        2 
   8   chr8_14372729     AKia    G    T        0      0        2 
   8   chr8_14372729     AOna    G    T        0      0        2 
   8   chr8_14372729     ASom    G    T        1      2        2 
   8   chr8_14372729     HCab    G    T        0      0        2 
   8   chr8_14372729     HPrz    G    T        0      0        2 
   8   chr8_14372729     ZBoe    G    T        0      0        2 
   8   chr8_14372729     ZGre    G    T        0      0        2 
   8   chr8_14372729     ZHar    G    T        0      0        2 
   8   chr8_14372729   Sample    G    T        0      0        2 
   8   chr8_14372918     AAsi    G    T        0      0        2 
   8   chr8_14372918     AKia    G    T        0      0        2 
   8   chr8_14372918     AOna    G    T        0      0        2 
   8   chr8_14372918     ASom    G    T        0      0        2 
   8   chr8_14372918     HCab    G    T        0      0        2 
   8   chr8_14372918     HPrz    G    T      0.5      1        2 
   8   chr8_14372918     ZBoe    G    T        0      0        2 
   8   chr8_14372918     ZGre    G    T        0      0        2 
   8   chr8_14372918     ZHar    G    T        0      0        2 
   8   chr8_14372918   Sample    G    T        0      0        2 
   8   chr8_14400313     AAsi    C    A        0      0        2 
   8   chr8_14400313     AKia    C    A        0      0        2 
   8   chr8_14400313     AOna    C    A        0      0        2 
   8   chr8_14400313     ASom    C    A        0      0        2 
   8   chr8_14400313     HCab    C    A        0      0        2 
   8   chr8_14400313     HPrz    C    A        0      0        2 
   8   chr8_14400313     ZBoe    C    A      0.5      1        2 
   8   chr8_14400313     ZGre    C    A        0      0        2 
   8   chr8_14400313     ZHar    C    A        0      0        2 
   8   chr8_14400313   Sample    C    A        0      0        2 
   8   chr8_14403537     AAsi    T    G        0      0        2 
   8   chr8_14403537     AKia    T    G        0      0        2 
   8   chr8_14403537     AOna    T    G        0      0        2 
   8   chr8_14403537     ASom    T    G        0      0        2 
   8   chr8_14403537     HCab    T    G      0.5      1        2 
   8   chr8_14403537     HPrz    T    G        0      0        2 
   8   chr8_14403537     ZBoe    T    G        0      0        2 
   8   chr8_14403537     ZGre    T    G        0      0        2 
   8   chr8_14403537     ZHar    T    G        0      0        2 
   8   chr8_14403537   Sample    T    G        0      0        2 
   8   chr8_14406735     AAsi    C    A        0      0        2 
   8   chr8_14406735     AKia    C    A        0      0        2 
   8   chr8_14406735     AOna    C    A        0      0        2 
   8   chr8_14406735     ASom    C    A        0      0        2 
   8   chr8_14406735     HCab    C    A      0.5      1        2 
   8   chr8_14406735     HPrz    C    A        0      0        2 
   8   chr8_14406735     ZBoe    C    A        0      0        2 
   8   chr8_14406735     ZGre    C    A        0      0        2 
   8   chr8_14406735     ZHar    C    A        0      0        2 
   8   chr8_14406735   Sample    C    A        0      0        2 
   8   chr8_14411754     AAsi    T    G        0      0        2 
   8   chr8_14411754     AKia    T    G        0      0        2 
   8   chr8_14411754     AOna    T    G        0      0        2 
   8   chr8_14411754     ASom    T    G        0      0        2 
   8   chr8_14411754     HCab    T    G      0.5      1        2 
   8   chr8_14411754     HPrz    T    G        0      0        2 
   8   chr8_14411754     ZBoe    T    G        0      0        2 
   8   chr8_14411754     ZGre    T    G        0      0        2 
   8   chr8_14411754     ZHar    T    G        0      0        2 
   8   chr8_14411754   Sample    T    G        0      0        2 
   8   chr8_14431896     AAsi    T    A      0.5      1        2 
   8   chr8_14431896     AKia    T    A        0      0        2 
   8   chr8_14431896     AOna    T    A        0      0        2 
   8   chr8_14431896     ASom    T    A        1      2        2 
   8   chr8_14431896     HCab    T    A        0      0        2 
   8   chr8_14431896     HPrz    T    A        0      0        2 
   8   chr8_14431896     ZBoe    T    A        0      0        2 
   8   chr8_14431896     ZGre    T    A        0      0        2 
   8   chr8_14431896     ZHar    T    A        0      0        2 
   8   chr8_14431896   Sample    T    A        0      0        2 
   8   chr8_14457952     AAsi    T    G        0      0        2 
   8   chr8_14457952     AKia    T    G        0      0        2 
   8   chr8_14457952     AOna    T    G        0      0        2 
   8   chr8_14457952     ASom    T    G        0      0        2 
   8   chr8_14457952     HCab    T    G        0      0        2 
   8   chr8_14457952     HPrz    T    G        0      0        2 
   8   chr8_14457952     ZBoe    T    G      0.5      1        2 
   8   chr8_14457952     ZGre    T    G        0      0        2 
   8   chr8_14457952     ZHar    T    G        0      0        2 
   8   chr8_14457952   Sample    T    G        0      0        2 
   8   chr8_14458499     AAsi    A    T        1      2        2 
   8   chr8_14458499     AKia    A    T        0      0        2 
   8   chr8_14458499     AOna    A    T        0      0        2 
   8   chr8_14458499     ASom    A    T        1      2        2 
   8   chr8_14458499     HCab    A    T        0      0        2 
   8   chr8_14458499     HPrz    A    T        0      0        2 
   8   chr8_14458499     ZBoe    A    T        0      0        2 
   8   chr8_14458499     ZGre    A    T        0      0        2 
   8   chr8_14458499     ZHar    A    T        0      0        2 
   8   chr8_14458499   Sample    A    T        1      2        2 
   8   chr8_14460210     AAsi    T    G        0      0        2 
   8   chr8_14460210     AKia    T    G        0      0        2 
   8   chr8_14460210     AOna    T    G        0      0        2 
   8   chr8_14460210     ASom    T    G        0      0        2 
   8   chr8_14460210     HCab    T    G        1      2        2 
   8   chr8_14460210     HPrz    T    G        1      2        2 
   8   chr8_14460210     ZBoe    T    G        0      0        2 
   8   chr8_14460210     ZGre    T    G        0      0        2 
   8   chr8_14460210     ZHar    T    G        0      0        2 
   8   chr8_14460210   Sample    T    G        0      0        2 
   8   chr8_14462306     AAsi    C    G        0      0        2 
   8   chr8_14462306     AKia    C    G        0      0        2 
   8   chr8_14462306     AOna    C    G        0      0        2 
   8   chr8_14462306     ASom    C    G        0      0        2 
   8   chr8_14462306     HCab    C    G        1      2        2 
   8   chr8_14462306     HPrz    C    G        1      2        2 
   8   chr8_14462306     ZBoe    C    G        0      0        2 
   8   chr8_14462306     ZGre    C    G        0      0        2 
   8   chr8_14462306     ZHar    C    G        0      0        2 
   8   chr8_14462306   Sample    C    G        0      0        2 
   8   chr8_14464819     AAsi    T    A        0      0        2 
   8   chr8_14464819     AKia    T    A        0      0        2 
   8   chr8_14464819     AOna    T    A        0      0        2 
   8   chr8_14464819     ASom    T    A        0      0        2 
   8   chr8_14464819     HCab    T    A        0      0        2 
   8   chr8_14464819     HPrz    T    A        0      0        2 
   8   chr8_14464819     ZBoe    T    A        1      2        2 
   8   chr8_14464819     ZGre    T    A        1      2        2 
   8   chr8_14464819     ZHar    T    A        1      2        2 
   8   chr8_14464819   Sample    T    A        0      0        2 
   8   chr8_14482566     AAsi    G    C        0      0        2 
   8   chr8_14482566     AKia    G    C        0      0        2 
   8   chr8_14482566     AOna    G    C        0      0        2 
   8   chr8_14482566     ASom    G    C        0      0        2 
   8   chr8_14482566     HCab    G    C        1      2        2 
   8   chr8_14482566     HPrz    G    C        1      2        2 
   8   chr8_14482566     ZBoe    G    C        0      0        2 
   8   chr8_14482566     ZGre    G    C        0      0        2 
   8   chr8_14482566     ZHar    G    C        0      0        2 
   8   chr8_14482566   Sample    G    C        0      0        2 
   8   chr8_14487070     AAsi    C    A        0      0        2 
   8   chr8_14487070     AKia    C    A        0      0        2 
   8   chr8_14487070     AOna    C    A        0      0        2 
   8   chr8_14487070     ASom    C    A        0      0        2 
   8   chr8_14487070     HCab    C    A        0      0        2 
   8   chr8_14487070     HPrz    C    A        0      0        2 
   8   chr8_14487070     ZBoe    C    A        0      0        2 
   8   chr8_14487070     ZGre    C    A        0      0        2 
   8   chr8_14487070     ZHar    C    A        1      2        2 
   8   chr8_14487070   Sample    C    A        0      0        2 
   8   chr8_14490936     AAsi    G    T        0      0        2 
   8   chr8_14490936     AKia    G    T        0      0        2 
   8   chr8_14490936     AOna    G    T        1      2        2 
   8   chr8_14490936     ASom    G    T        0      0        2 
   8   chr8_14490936     HCab    G    T        0      0        2 
   8   chr8_14490936     HPrz    G    T        0      0        2 
   8   chr8_14490936     ZBoe    G    T        0      0        2 
   8   chr8_14490936     ZGre    G    T        0      0        2 
   8   chr8_14490936     ZHar    G    T        0      0        2 
   8   chr8_14490936   Sample    G    T        0      0        2 
   8   chr8_14505921     AAsi    T    A        0      0        2 
   8   chr8_14505921     AKia    T    A        1      2        2 
   8   chr8_14505921     AOna    T    A        1      2        2 
   8   chr8_14505921     ASom    T    A        0      0        2 
   8   chr8_14505921     HCab    T    A        0      0        2 
   8   chr8_14505921     HPrz    T    A        0      0        2 
   8   chr8_14505921     ZBoe    T    A        0      0        2 
   8   chr8_14505921     ZGre    T    A        0      0        2 
   8   chr8_14505921     ZHar    T    A        0      0        2 
   8   chr8_14505921   Sample    T    A        0      0        2 
   8   chr8_14508790     AAsi    G    C        0      0        2 
   8   chr8_14508790     AKia    G    C      0.5      1        2 
   8   chr8_14508790     AOna    G    C        0      0        2 
   8   chr8_14508790     ASom    G    C        0      0        2 
   8   chr8_14508790     HCab    G    C        0      0        2 
   8   chr8_14508790     HPrz    G    C        0      0        2 
   8   chr8_14508790     ZBoe    G    C        0      0        2 
   8   chr8_14508790     ZGre    G    C        0      0        2 
   8   chr8_14508790     ZHar    G    C        0      0        2 
   8   chr8_14508790   Sample    G    C        0      0        2 
   8   chr8_14509582     AAsi    T    A        0      0        2 
   8   chr8_14509582     AKia    T    A        0      0        2 
   8   chr8_14509582     AOna    T    A        0      0        2 
   8   chr8_14509582     ASom    T    A        0      0        2 
   8   chr8_14509582     HCab    T    A        1      2        2 
   8   chr8_14509582     HPrz    T    A        1      2        2 
   8   chr8_14509582     ZBoe    T    A        0      0        2 
   8   chr8_14509582     ZGre    T    A        0      0        2 
   8   chr8_14509582     ZHar    T    A        0      0        2 
   8   chr8_14509582   Sample    T    A        0      0        2 
   8   chr8_14528456     AAsi    C    G        0      0        2 
   8   chr8_14528456     AKia    C    G        0      0        2 
   8   chr8_14528456     AOna    C    G        0      0        2 
   8   chr8_14528456     ASom    C    G        0      0        2 
   8   chr8_14528456     HCab    C    G        0      0        2 
   8   chr8_14528456     HPrz    C    G        0      0        2 
   8   chr8_14528456     ZBoe    C    G        0      0        2 
   8   chr8_14528456     ZGre    C    G        0      0        2 
   8   chr8_14528456     ZHar    C    G        1      2        2 
   8   chr8_14528456   Sample    C    G        0      0        2 
   8   chr8_14530884     AAsi    G    C        0      0        2 
   8   chr8_14530884     AKia    G    C        0      0        2 
   8   chr8_14530884     AOna    G    C        0      0        2 
   8   chr8_14530884     ASom    G    C        0      0        2 
   8   chr8_14530884     HCab    G    C        0      0        2 
   8   chr8_14530884     HPrz    G    C        0      0        2 
   8   chr8_14530884     ZBoe    G    C        0      0        2 
   8   chr8_14530884     ZGre    G    C        1      2        2 
   8   chr8_14530884     ZHar    G    C        0      0        2 
   8   chr8_14530884   Sample    G    C        0      0        2 
   8   chr8_14535612     AAsi    G    C        0      0        2 
   8   chr8_14535612     AKia    G    C        0      0        2 
   8   chr8_14535612     AOna    G    C        0      0        2 
   8   chr8_14535612     ASom    G    C        0      0        2 
   8   chr8_14535612     HCab    G    C        1      2        2 
   8   chr8_14535612     HPrz    G    C        1      2        2 
   8   chr8_14535612     ZBoe    G    C        0      0        2 
   8   chr8_14535612     ZGre    G    C        0      0        2 
   8   chr8_14535612     ZHar    G    C        0      0        2 
   8   chr8_14535612   Sample    G    C        0      0        2 
   8   chr8_14541613     AAsi    C    A        0      0        2 
   8   chr8_14541613     AKia    C    A        0      0        2 
   8   chr8_14541613     AOna    C    A        0      0        2 
   8   chr8_14541613     ASom    C    A        0      0        2 
   8   chr8_14541613     HCab    C    A        1      2        2 
   8   chr8_14541613     HPrz    C    A        1      2        2 
   8   chr8_14541613     ZBoe    C    A        0      0        2 
   8   chr8_14541613     ZGre    C    A        0      0        2 
   8   chr8_14541613     ZHar    C    A        0      0        2 
   8   chr8_14541613   Sample    C    A        0      0        2 
   8   chr8_14558030     AAsi    G    T        0      0        2 
   8   chr8_14558030     AKia    G    T        0      0        2 
   8   chr8_14558030     AOna    G    T        0      0        2 
   8   chr8_14558030     ASom    G    T        0      0        2 
   8   chr8_14558030     HCab    G    T        1      2        2 
   8   chr8_14558030     HPrz    G    T        1      2        2 
   8   chr8_14558030     ZBoe    G    T        0      0        2 
   8   chr8_14558030     ZGre    G    T        0      0        2 
   8   chr8_14558030     ZHar    G    T        0      0        2 
   8   chr8_14558030   Sample    G    T        0      0        2 
   8   chr8_14572192     AAsi    C    A        0      0        2 
   8   chr8_14572192     AKia    C    A        1      2        2 
   8   chr8_14572192     AOna    C    A        1      2        2 
   8   chr8_14572192     ASom    C    A        0      0        2 
   8   chr8_14572192     HCab    C    A        1      2        2 
   8   chr8_14572192     HPrz    C    A        1      2        2 
   8   chr8_14572192     ZBoe    C    A      0.5      1        2 
   8   chr8_14572192     ZGre    C    A        0      0        2 
   8   chr8_14572192     ZHar    C    A        0      0        2 
   8   chr8_14572192   Sample    C    A        0      0        2 
   8   chr8_14580859     AAsi    G    T        0      0        2 
   8   chr8_14580859     AKia    G    T      0.5      1        2 
   8   chr8_14580859     AOna    G    T      0.5      1        2 
   8   chr8_14580859     ASom    G    T        0      0        2 
   8   chr8_14580859     HCab    G    T        0      0        2 
   8   chr8_14580859     HPrz    G    T        0      0        2 
   8   chr8_14580859     ZBoe    G    T        0      0        2 
   8   chr8_14580859     ZGre    G    T        0      0        2 
   8   chr8_14580859     ZHar    G    T        0      0        2 
   8   chr8_14580859   Sample    G    T        0      0        2 
   8   chr8_14587617     AAsi    C    G        0      0        2 
   8   chr8_14587617     AKia    C    G        0      0        2 
   8   chr8_14587617     AOna    C    G        0      0        2 
   8   chr8_14587617     ASom    C    G        0      0        2 
   8   chr8_14587617     HCab    C    G        1      2        2 
   8   chr8_14587617     HPrz    C    G        1      2        2 
   8   chr8_14587617     ZBoe    C    G        0      0        2 
   8   chr8_14587617     ZGre    C    G        0      0        2 
   8   chr8_14587617     ZHar    C    G        0      0        2 
   8   chr8_14587617   Sample    C    G        0      0        2 
   8   chr8_14607593     AAsi    T    A        0      0        2 
   8   chr8_14607593     AKia    T    A        0      0        2 
   8   chr8_14607593     AOna    T    A        0      0        2 
   8   chr8_14607593     ASom    T    A        0      0        2 
   8   chr8_14607593     HCab    T    A        0      0        2 
   8   chr8_14607593     HPrz    T    A        0      0        2 
   8   chr8_14607593     ZBoe    T    A        0      0        2 
   8   chr8_14607593     ZGre    T    A        0      0        2 
   8   chr8_14607593     ZHar    T    A        1      2        2 
   8   chr8_14607593   Sample    T    A        0      0        2 
   8   chr8_14612586     AAsi    A    C        0      0        2 
   8   chr8_14612586     AKia    A    C        0      0        2 
   8   chr8_14612586     AOna    A    C      0.5      1        2 
   8   chr8_14612586     ASom    A    C        0      0        2 
   8   chr8_14612586     HCab    A    C        0      0        2 
   8   chr8_14612586     HPrz    A    C        0      0        2 
   8   chr8_14612586     ZBoe    A    C        0      0        2 
   8   chr8_14612586     ZGre    A    C        0      0        2 
   8   chr8_14612586     ZHar    A    C        0      0        2 
   8   chr8_14612586   Sample    A    C        0      0        2 
   8   chr8_14613518     AAsi    G    C        0      0        2 
   8   chr8_14613518     AKia    G    C        0      0        2 
   8   chr8_14613518     AOna    G    C        0      0        2 
   8   chr8_14613518     ASom    G    C        0      0        2 
   8   chr8_14613518     HCab    G    C        0      0        2 
   8   chr8_14613518     HPrz    G    C        0      0        2 
   8   chr8_14613518     ZBoe    G    C        0      0        2 
   8   chr8_14613518     ZGre    G    C        0      0        2 
   8   chr8_14613518     ZHar    G    C      0.5      1        2 
   8   chr8_14613518   Sample    G    C        0      0        2 
   8   chr8_14638396     AAsi    A    T        0      0        2 
   8   chr8_14638396     AKia    A    T        0      0        2 
   8   chr8_14638396     AOna    A    T        0      0        2 
   8   chr8_14638396     ASom    A    T        0      0        2 
   8   chr8_14638396     HCab    A    T        0      0        2 
   8   chr8_14638396     HPrz    A    T        0      0        2 
   8   chr8_14638396     ZBoe    A    T        1      2        2 
   8   chr8_14638396     ZGre    A    T        0      0        2 
   8   chr8_14638396     ZHar    A    T        0      0        2 
   8   chr8_14638396   Sample    A    T        0      0        2 
   8   chr8_14654806     AAsi    A    T        0      0        2 
   8   chr8_14654806     AKia    A    T        0      0        2 
   8   chr8_14654806     AOna    A    T        0      0        2 
   8   chr8_14654806     ASom    A    T        0      0        2 
   8   chr8_14654806     HCab    A    T        1      2        2 
   8   chr8_14654806     HPrz    A    T        1      2        2 
   8   chr8_14654806     ZBoe    A    T        0      0        2 
   8   chr8_14654806     ZGre    A    T        0      0        2 
   8   chr8_14654806     ZHar    A    T        0      0        2 
   8   chr8_14654806   Sample    A    T        0      0        2 
   8   chr8_14659439     AAsi    T    A        0      0        2 
   8   chr8_14659439     AKia    T    A        0      0        2 
   8   chr8_14659439     AOna    T    A        0      0        2 
   8   chr8_14659439     ASom    T    A        0      0        2 
   8   chr8_14659439     HCab    T    A        1      2        2 
   8   chr8_14659439     HPrz    T    A        1      2        2 
   8   chr8_14659439     ZBoe    T    A        0      0        2 
   8   chr8_14659439     ZGre    T    A        0      0        2 
   8   chr8_14659439     ZHar    T    A        0      0        2 
   8   chr8_14659439   Sample    T    A        0      0        2 
   8   chr8_14672966     AAsi    T    G        0      0        2 
   8   chr8_14672966     AKia    T    G        0      0        2 
   8   chr8_14672966     AOna    T    G        0      0        2 
   8   chr8_14672966     ASom    T    G        0      0        2 
   8   chr8_14672966     HCab    T    G        0      0        2 
   8   chr8_14672966     HPrz    T    G        0      0        2 
   8   chr8_14672966     ZBoe    T    G      0.5      1        2 
   8   chr8_14672966     ZGre    T    G        0      0        2 
   8   chr8_14672966     ZHar    T    G        0      0        2 
   8   chr8_14672966   Sample    T    G        0      0        2 
   8   chr8_14680567     AAsi    C    G        0      0        2 
   8   chr8_14680567     AKia    C    G        0      0        2 
   8   chr8_14680567     AOna    C    G        0      0        2 
   8   chr8_14680567     ASom    C    G        0      0        2 
   8   chr8_14680567     HCab    C    G      0.5      1        2 
   8   chr8_14680567     HPrz    C    G        1      2        2 
   8   chr8_14680567     ZBoe    C    G        0      0        2 
   8   chr8_14680567     ZGre    C    G        0      0        2 
   8   chr8_14680567     ZHar    C    G        0      0        2 
   8   chr8_14680567   Sample    C    G        0      0        2 
   8   chr8_14693107     AAsi    A    T        0      0        2 
   8   chr8_14693107     AKia    A    T        0      0        2 
   8   chr8_14693107     AOna    A    T        0      0        2 
   8   chr8_14693107     ASom    A    T        0      0        2 
   8   chr8_14693107     HCab    A    T        0      0        2 
   8   chr8_14693107     HPrz    A    T        0      0        2 
   8   chr8_14693107     ZBoe    A    T        1      2        2 
   8   chr8_14693107     ZGre    A    T        1      2        2 
   8   chr8_14693107     ZHar    A    T        0      0        2 
   8   chr8_14693107   Sample    A    T        0      0        2 
   8   chr8_14699947     AAsi    G    C        0      0        2 
   8   chr8_14699947     AKia    G    C        0      0        2 
   8   chr8_14699947     AOna    G    C        0      0        2 
   8   chr8_14699947     ASom    G    C        0      0        2 
   8   chr8_14699947     HCab    G    C        1      2        2 
   8   chr8_14699947     HPrz    G    C        1      2        2 
   8   chr8_14699947     ZBoe    G    C        0      0        2 
   8   chr8_14699947     ZGre    G    C        0      0        2 
   8   chr8_14699947     ZHar    G    C        0      0        2 
   8   chr8_14699947   Sample    G    C        0      0        2 
   8   chr8_14707591     AAsi    C    G        0      0        2 
   8   chr8_14707591     AKia    C    G        0      0        2 
   8   chr8_14707591     AOna    C    G        0      0        2 
   8   chr8_14707591     ASom    C    G        0      0        2 
   8   chr8_14707591     HCab    C    G        0      0        2 
   8   chr8_14707591     HPrz    C    G        0      0        2 
   8   chr8_14707591     ZBoe    C    G        0      0        2 
   8   chr8_14707591     ZGre    C    G      0.5      1        2 
   8   chr8_14707591     ZHar    C    G        0      0        2 
   8   chr8_14707591   Sample    C    G        0      0        2 
   8   chr8_14710350     AAsi    C    G        0      0        2 
   8   chr8_14710350     AKia    C    G        0      0        2 
   8   chr8_14710350     AOna    C    G        0      0        2 
   8   chr8_14710350     ASom    C    G        0      0        2 
   8   chr8_14710350     HCab    C    G        1      2        2 
   8   chr8_14710350     HPrz    C    G        1      2        2 
   8   chr8_14710350     ZBoe    C    G        0      0        2 
   8   chr8_14710350     ZGre    C    G        0      0        2 
   8   chr8_14710350     ZHar    C    G        0      0        2 
   8   chr8_14710350   Sample    C    G        0      0        2 
   8   chr8_14726651     AAsi    T    G        0      0        2 
   8   chr8_14726651     AKia    T    G        0      0        2 
   8   chr8_14726651     AOna    T    G        0      0        2 
   8   chr8_14726651     ASom    T    G        0      0        2 
   8   chr8_14726651     HCab    T    G      0.5      1        2 
   8   chr8_14726651     HPrz    T    G        1      2        2 
   8   chr8_14726651     ZBoe    T    G        0      0        2 
   8   chr8_14726651     ZGre    T    G        0      0        2 
   8   chr8_14726651     ZHar    T    G        0      0        2 
   8   chr8_14726651   Sample    T    G        0      0        2 
   8   chr8_14730993     AAsi    C    G        0      0        2 
   8   chr8_14730993     AKia    C    G        0      0        2 
   8   chr8_14730993     AOna    C    G        0      0        2 
   8   chr8_14730993     ASom    C    G        0      0        2 
   8   chr8_14730993     HCab    C    G        0      0        2 
   8   chr8_14730993     HPrz    C    G        0      0        2 
   8   chr8_14730993     ZBoe    C    G        0      0        2 
   8   chr8_14730993     ZGre    C    G      0.5      1        2 
   8   chr8_14730993     ZHar    C    G        0      0        2 
   8   chr8_14730993   Sample    C    G        0      0        2 
   8   chr8_14734584     AAsi    A    C        0      0        2 
   8   chr8_14734584     AKia    A    C        0      0        2 
   8   chr8_14734584     AOna    A    C        0      0        2 
   8   chr8_14734584     ASom    A    C        0      0        2 
   8   chr8_14734584     HCab    A    C      0.5      1        2 
   8   chr8_14734584     HPrz    A    C        0      0        2 
   8   chr8_14734584     ZBoe    A    C        0      0        2 
   8   chr8_14734584     ZGre    A    C        0      0        2 
   8   chr8_14734584     ZHar    A    C        0      0        2 
   8   chr8_14734584   Sample    A    C        0      0        2 
   8   chr8_14747554     AAsi    C    A        1      2        2 
   8   chr8_14747554     AKia    C    A        0      0        2 
   8   chr8_14747554     AOna    C    A        0      0        2 
   8   chr8_14747554     ASom    C    A        1      2        2 
   8   chr8_14747554     HCab    C    A        0      0        2 
   8   chr8_14747554     HPrz    C    A        0      0        2 
   8   chr8_14747554     ZBoe    C    A        0      0        2 
   8   chr8_14747554     ZGre    C    A        0      0        2 
   8   chr8_14747554     ZHar    C    A        0      0        2 
   8   chr8_14747554   Sample    C    A        1      2        2 
   8   chr8_14753571     AAsi    G    C        0      0        2 
   8   chr8_14753571     AKia    G    C        0      0        2 
   8   chr8_14753571     AOna    G    C        0      0        2 
   8   chr8_14753571     ASom    G    C      0.5      1        2 
   8   chr8_14753571     HCab    G    C        0      0        2 
   8   chr8_14753571     HPrz    G    C        0      0        2 
   8   chr8_14753571     ZBoe    G    C        0      0        2 
   8   chr8_14753571     ZGre    G    C        0      0        2 
   8   chr8_14753571     ZHar    G    C        0      0        2 
   8   chr8_14753571   Sample    G    C        0      0        2 
   8   chr8_14766555     AAsi    T    G        0      0        2 
   8   chr8_14766555     AKia    T    G        0      0        2 
   8   chr8_14766555     AOna    T    G        0      0        2 
   8   chr8_14766555     ASom    T    G        0      0        2 
   8   chr8_14766555     HCab    T    G        1      2        2 
   8   chr8_14766555     HPrz    T    G        1      2        2 
   8   chr8_14766555     ZBoe    T    G        0      0        2 
   8   chr8_14766555     ZGre    T    G        0      0        2 
   8   chr8_14766555     ZHar    T    G        0      0        2 
   8   chr8_14766555   Sample    T    G        0      0        2 
   8   chr8_14767882     AAsi    A    C        0      0        2 
   8   chr8_14767882     AKia    A    C      0.5      1        2 
   8   chr8_14767882     AOna    A    C        0      0        2 
   8   chr8_14767882     ASom    A    C        0      0        2 
   8   chr8_14767882     HCab    A    C        0      0        2 
   8   chr8_14767882     HPrz    A    C        0      0        2 
   8   chr8_14767882     ZBoe    A    C        0      0        2 
   8   chr8_14767882     ZGre    A    C        0      0        2 
   8   chr8_14767882     ZHar    A    C        0      0        2 
   8   chr8_14767882   Sample    A    C        0      0        2 
   8   chr8_14773219     AAsi    A    C        0      0        2 
   8   chr8_14773219     AKia    A    C        0      0        2 
   8   chr8_14773219     AOna    A    C        0      0        2 
   8   chr8_14773219     ASom    A    C        0      0        2 
   8   chr8_14773219     HCab    A    C        1      2        2 
   8   chr8_14773219     HPrz    A    C        1      2        2 
   8   chr8_14773219     ZBoe    A    C        0      0        2 
   8   chr8_14773219     ZGre    A    C        0      0        2 
   8   chr8_14773219     ZHar    A    C        0      0        2 
   8   chr8_14773219   Sample    A    C        0      0        2 
   8   chr8_14808081     AAsi    T    G        0      0        2 
   8   chr8_14808081     AKia    T    G        0      0        2 
   8   chr8_14808081     AOna    T    G        0      0        2 
   8   chr8_14808081     ASom    T    G        0      0        2 
   8   chr8_14808081     HCab    T    G        0      0        2 
   8   chr8_14808081     HPrz    T    G      0.5      1        2 
   8   chr8_14808081     ZBoe    T    G        0      0        2 
   8   chr8_14808081     ZGre    T    G        0      0        2 
   8   chr8_14808081     ZHar    T    G        0      0        2 
   8   chr8_14808081   Sample    T    G        0      0        2 
   8   chr8_14820235     AAsi    T    G        0      0        2 
   8   chr8_14820235     AKia    T    G        0      0        2 
   8   chr8_14820235     AOna    T    G        0      0        2 
   8   chr8_14820235     ASom    T    G        0      0        2 
   8   chr8_14820235     HCab    T    G        1      2        2 
   8   chr8_14820235     HPrz    T    G        1      2        2 
   8   chr8_14820235     ZBoe    T    G        0      0        2 
   8   chr8_14820235     ZGre    T    G        0      0        2 
   8   chr8_14820235     ZHar    T    G        0      0        2 
   8   chr8_14820235   Sample    T    G        0      0        2 
   8   chr8_14846814     AAsi    C    G        0      0        2 
   8   chr8_14846814     AKia    C    G        0      0        2 
   8   chr8_14846814     AOna    C    G        0      0        2 
   8   chr8_14846814     ASom    C    G        0      0        2 
   8   chr8_14846814     HCab    C    G        0      0        2 
   8   chr8_14846814     HPrz    C    G        0      0        2 
   8   chr8_14846814     ZBoe    C    G        0      0        2 
   8   chr8_14846814     ZGre    C    G        0      0        2 
   8   chr8_14846814     ZHar    C    G        1      2        2 
   8   chr8_14846814   Sample    C    G        0      0        2 
   8   chr8_14849030     AAsi    C    A        0      0        2 
   8   chr8_14849030     AKia    C    A      0.5      1        2 
   8   chr8_14849030     AOna    C    A        0      0        2 
   8   chr8_14849030     ASom    C    A        0      0        2 
   8   chr8_14849030     HCab    C    A        0      0        2 
   8   chr8_14849030     HPrz    C    A        0      0        2 
   8   chr8_14849030     ZBoe    C    A        0      0        2 
   8   chr8_14849030     ZGre    C    A        0      0        2 
   8   chr8_14849030     ZHar    C    A        0      0        2 
   8   chr8_14849030   Sample    C    A        0      0        2 
   8   chr8_14855070     AAsi    A    C        0      0        2 
   8   chr8_14855070     AKia    A    C        0      0        2 
   8   chr8_14855070     AOna    A    C        0      0        2 
   8   chr8_14855070     ASom    A    C        0      0        2 
   8   chr8_14855070     HCab    A    C        0      0        2 
   8   chr8_14855070     HPrz    A    C        0      0        2 
   8   chr8_14855070     ZBoe    A    C        1      2        2 
   8   chr8_14855070     ZGre    A    C        0      0        2 
   8   chr8_14855070     ZHar    A    C        0      0        2 
   8   chr8_14855070   Sample    A    C        0      0        2 
   8   chr8_14855131     AAsi    A    C        0      0        2 
   8   chr8_14855131     AKia    A    C        0      0        2 
   8   chr8_14855131     AOna    A    C        1      2        2 
   8   chr8_14855131     ASom    A    C        0      0        2 
   8   chr8_14855131     HCab    A    C        0      0        2 
   8   chr8_14855131     HPrz    A    C        0      0        2 
   8   chr8_14855131     ZBoe    A    C        0      0        2 
   8   chr8_14855131     ZGre    A    C        0      0        2 
   8   chr8_14855131     ZHar    A    C        0      0        2 
   8   chr8_14855131   Sample    A    C        0      0        2 
   8   chr8_14861986     AAsi    C    A        0      0        2 
   8   chr8_14861986     AKia    C    A      0.5      1        2 
   8   chr8_14861986     AOna    C    A        0      0        2 
   8   chr8_14861986     ASom    C    A        0      0        2 
   8   chr8_14861986     HCab    C    A        0      0        2 
   8   chr8_14861986     HPrz    C    A        0      0        2 
   8   chr8_14861986     ZBoe    C    A        0      0        2 
   8   chr8_14861986     ZGre    C    A        0      0        2 
   8   chr8_14861986     ZHar    C    A        0      0        2 
   8   chr8_14861986   Sample    C    A        0      0        2 
   8   chr8_14864515     AAsi    G    T        0      0        2 
   8   chr8_14864515     AKia    G    T        0      0        2 
   8   chr8_14864515     AOna    G    T        0      0        2 
   8   chr8_14864515     ASom    G    T        0      0        2 
   8   chr8_14864515     HCab    G    T        1      2        2 
   8   chr8_14864515     HPrz    G    T        1      2        2 
   8   chr8_14864515     ZBoe    G    T        0      0        2 
   8   chr8_14864515     ZGre    G    T        0      0        2 
   8   chr8_14864515     ZHar    G    T        0      0        2 
   8   chr8_14864515   Sample    G    T        0      0        2 
   8   chr8_14867473     AAsi    G    C        0      0        2 
   8   chr8_14867473     AKia    G    C        0      0        2 
   8   chr8_14867473     AOna    G    C        0      0        2 
   8   chr8_14867473     ASom    G    C        0      0        2 
   8   chr8_14867473     HCab    G    C        0      0        2 
   8   chr8_14867473     HPrz    G    C        0      0        2 
   8   chr8_14867473     ZBoe    G    C      0.5      1        2 
   8   chr8_14867473     ZGre    G    C        0      0        2 
   8   chr8_14867473     ZHar    G    C        0      0        2 
   8   chr8_14867473   Sample    G    C        0      0        2 
   8   chr8_14878227     AAsi    T    G        0      0        2 
   8   chr8_14878227     AKia    T    G        0      0        2 
   8   chr8_14878227     AOna    T    G        0      0        2 
   8   chr8_14878227     ASom    T    G        0      0        2 
   8   chr8_14878227     HCab    T    G        1      2        2 
   8   chr8_14878227     HPrz    T    G        1      2        2 
   8   chr8_14878227     ZBoe    T    G        0      0        2 
   8   chr8_14878227     ZGre    T    G        0      0        2 
   8   chr8_14878227     ZHar    T    G        0      0        2 
   8   chr8_14878227   Sample    T    G        0      0        2 
   8   chr8_14878801     AAsi    C    G        0      0        2 
   8   chr8_14878801     AKia    C    G        0      0        2 
   8   chr8_14878801     AOna    C    G        0      0        2 
   8   chr8_14878801     ASom    C    G        0      0        2 
   8   chr8_14878801     HCab    C    G      0.5      1        2 
   8   chr8_14878801     HPrz    C    G        0      0        2 
   8   chr8_14878801     ZBoe    C    G        0      0        2 
   8   chr8_14878801     ZGre    C    G        0      0        2 
   8   chr8_14878801     ZHar    C    G        0      0        2 
   8   chr8_14878801   Sample    C    G        0      0        2 
   8   chr8_14881554     AAsi    T    G        0      0        2 
   8   chr8_14881554     AKia    T    G        0      0        2 
   8   chr8_14881554     AOna    T    G        0      0        2 
   8   chr8_14881554     ASom    T    G        0      0        2 
   8   chr8_14881554     HCab    T    G        0      0        2 
   8   chr8_14881554     HPrz    T    G        0      0        2 
   8   chr8_14881554     ZBoe    T    G      0.5      1        2 
   8   chr8_14881554     ZGre    T    G        0      0        2 
   8   chr8_14881554     ZHar    T    G        1      2        2 
   8   chr8_14881554   Sample    T    G        0      0        2 
   8   chr8_14905306     AAsi    G    C        0      0        2 
   8   chr8_14905306     AKia    G    C        0      0        2 
   8   chr8_14905306     AOna    G    C        0      0        2 
   8   chr8_14905306     ASom    G    C        0      0        2 
   8   chr8_14905306     HCab    G    C        1      2        2 
   8   chr8_14905306     HPrz    G    C        1      2        2 
   8   chr8_14905306     ZBoe    G    C        0      0        2 
   8   chr8_14905306     ZGre    G    C        0      0        2 
   8   chr8_14905306     ZHar    G    C        0      0        2 
   8   chr8_14905306   Sample    G    C        0      0        2 
   8   chr8_14907517     AAsi    C    G        0      0        2 
   8   chr8_14907517     AKia    C    G        0      0        2 
   8   chr8_14907517     AOna    C    G        0      0        2 
   8   chr8_14907517     ASom    C    G        0      0        2 
   8   chr8_14907517     HCab    C    G        0      0        2 
   8   chr8_14907517     HPrz    C    G        0      0        2 
   8   chr8_14907517     ZBoe    C    G        0      0        2 
   8   chr8_14907517     ZGre    C    G      0.5      1        2 
   8   chr8_14907517     ZHar    C    G        0      0        2 
   8   chr8_14907517   Sample    C    G        0      0        2 
   8   chr8_14927070     AAsi    G    C        0      0        2 
   8   chr8_14927070     AKia    G    C        0      0        2 
   8   chr8_14927070     AOna    G    C        0      0        2 
   8   chr8_14927070     ASom    G    C        0      0        2 
   8   chr8_14927070     HCab    G    C        0      0        2 
   8   chr8_14927070     HPrz    G    C        0      0        2 
   8   chr8_14927070     ZBoe    G    C        0      0        2 
   8   chr8_14927070     ZGre    G    C      0.5      1        2 
   8   chr8_14927070     ZHar    G    C        0      0        2 
   8   chr8_14927070   Sample    G    C        0      0        2 
   8   chr8_14932363     AAsi    C    A        0      0        2 
   8   chr8_14932363     AKia    C    A        0      0        2 
   8   chr8_14932363     AOna    C    A        0      0        2 
   8   chr8_14932363     ASom    C    A        0      0        2 
   8   chr8_14932363     HCab    C    A        0      0        2 
   8   chr8_14932363     HPrz    C    A        0      0        2 
   8   chr8_14932363     ZBoe    C    A      0.5      1        2 
   8   chr8_14932363     ZGre    C    A        0      0        2 
   8   chr8_14932363     ZHar    C    A        0      0        2 
   8   chr8_14932363   Sample    C    A        0      0        2 
   8   chr8_14987305     AAsi    T    A        0      0        2 
   8   chr8_14987305     AKia    T    A        0      0        2 
   8   chr8_14987305     AOna    T    A        0      0        2 
   8   chr8_14987305     ASom    T    A        0      0        2 
   8   chr8_14987305     HCab    T    A        1      2        2 
   8   chr8_14987305     HPrz    T    A        1      2        2 
   8   chr8_14987305     ZBoe    T    A        0      0        2 
   8   chr8_14987305     ZGre    T    A        0      0        2 
   8   chr8_14987305     ZHar    T    A        0      0        2 
   8   chr8_14987305   Sample    T    A        0      0        2 
   8   chr8_14994252     AAsi    C    G        0      0        2 
   8   chr8_14994252     AKia    C    G        0      0        2 
   8   chr8_14994252     AOna    C    G        0      0        2 
   8   chr8_14994252     ASom    C    G        0      0        2 
   8   chr8_14994252     HCab    C    G        0      0        2 
   8   chr8_14994252     HPrz    C    G        0      0        2 
   8   chr8_14994252     ZBoe    C    G      0.5      1        2 
   8   chr8_14994252     ZGre    C    G        0      0        2 
   8   chr8_14994252     ZHar    C    G        0      0        2 
   8   chr8_14994252   Sample    C    G        0      0        2 
   8   chr8_15000290     AAsi    G    C        0      0        2 
   8   chr8_15000290     AKia    G    C        0      0        2 
   8   chr8_15000290     AOna    G    C        0      0        2 
   8   chr8_15000290     ASom    G    C        0      0        2 
   8   chr8_15000290     HCab    G    C        0      0        2 
   8   chr8_15000290     HPrz    G    C      0.5      1        2 
   8   chr8_15000290     ZBoe    G    C        0      0        2 
   8   chr8_15000290     ZGre    G    C        0      0        2 
   8   chr8_15000290     ZHar    G    C        0      0        2 
   8   chr8_15000290   Sample    G    C        0      0        2 
   8   chr8_15012932     AAsi    A    T        0      0        2 
   8   chr8_15012932     AKia    A    T        0      0        2 
   8   chr8_15012932     AOna    A    T        0      0        2 
   8   chr8_15012932     ASom    A    T        0      0        2 
   8   chr8_15012932     HCab    A    T      0.5      1        2 
   8   chr8_15012932     HPrz    A    T      0.5      1        2 
   8   chr8_15012932     ZBoe    A    T        0      0        2 
   8   chr8_15012932     ZGre    A    T        0      0        2 
   8   chr8_15012932     ZHar    A    T        0      0        2 
   8   chr8_15012932   Sample    A    T        0      0        2 
   8   chr8_15019009     AAsi    T    G        0      0        2 
   8   chr8_15019009     AKia    T    G        0      0        2 
   8   chr8_15019009     AOna    T    G        0      0        2 
   8   chr8_15019009     ASom    T    G        0      0        2 
   8   chr8_15019009     HCab    T    G        0      0        2 
   8   chr8_15019009     HPrz    T    G        0      0        2 
   8   chr8_15019009     ZBoe    T    G        0      0        2 
   8   chr8_15019009     ZGre    T    G        0      0        2 
   8   chr8_15019009     ZHar    T    G      0.5      1        2 
   8   chr8_15019009   Sample    T    G        0      0        2 
   8   chr8_15023200     AAsi    T    G        0      0        2 
   8   chr8_15023200     AKia    T    G        0      0        2 
   8   chr8_15023200     AOna    T    G        0      0        2 
   8   chr8_15023200     ASom    T    G        0      0        2 
   8   chr8_15023200     HCab    T    G        0      0        2 
   8   chr8_15023200     HPrz    T    G        0      0        2 
   8   chr8_15023200     ZBoe    T    G        0      0        2 
   8   chr8_15023200     ZGre    T    G        0      0        2 
   8   chr8_15023200     ZHar    T    G      0.5      1        2 
   8   chr8_15023200   Sample    T    G        0      0        2 
   8   chr8_15041033     AAsi    A    C        0      0        2 
   8   chr8_15041033     AKia    A    C        0      0        2 
   8   chr8_15041033     AOna    A    C        0      0        2 
   8   chr8_15041033     ASom    A    C        0      0        2 
   8   chr8_15041033     HCab    A    C        1      2        2 
   8   chr8_15041033     HPrz    A    C        1      2        2 
   8   chr8_15041033     ZBoe    A    C        0      0        2 
   8   chr8_15041033     ZGre    A    C        0      0        2 
   8   chr8_15041033     ZHar    A    C        0      0        2 
   8   chr8_15041033   Sample    A    C        0      0        2 
   8   chr8_15043086     AAsi    G    C        0      0        2 
   8   chr8_15043086     AKia    G    C        0      0        2 
   8   chr8_15043086     AOna    G    C        0      0        2 
   8   chr8_15043086     ASom    G    C        0      0        2 
   8   chr8_15043086     HCab    G    C        0      0        2 
   8   chr8_15043086     HPrz    G    C        0      0        2 
   8   chr8_15043086     ZBoe    G    C      0.5      1        2 
   8   chr8_15043086     ZGre    G    C        0      0        2 
   8   chr8_15043086     ZHar    G    C        0      0        2 
   8   chr8_15043086   Sample    G    C        0      0        2 
   8   chr8_15050507     AAsi    A    T        0      0        2 
   8   chr8_15050507     AKia    A    T        0      0        2 
   8   chr8_15050507     AOna    A    T        0      0        2 
   8   chr8_15050507     ASom    A    T        0      0        2 
   8   chr8_15050507     HCab    A    T        0      0        2 
   8   chr8_15050507     HPrz    A    T        0      0        2 
   8   chr8_15050507     ZBoe    A    T      0.5      1        2 
   8   chr8_15050507     ZGre    A    T        0      0        2 
   8   chr8_15050507     ZHar    A    T        0      0        2 
   8   chr8_15050507   Sample    A    T        0      0        2 
   8   chr8_15054026     AAsi    C    G        0      0        2 
   8   chr8_15054026     AKia    C    G        0      0        2 
   8   chr8_15054026     AOna    C    G        0      0        2 
   8   chr8_15054026     ASom    C    G      0.5      1        2 
   8   chr8_15054026     HCab    C    G        0      0        2 
   8   chr8_15054026     HPrz    C    G        0      0        2 
   8   chr8_15054026     ZBoe    C    G        0      0        2 
   8   chr8_15054026     ZGre    C    G        0      0        2 
   8   chr8_15054026     ZHar    C    G        0      0        2 
   8   chr8_15054026   Sample    C    G        0      0        2 
   8   chr8_15065809     AAsi    A    T        0      0        2 
   8   chr8_15065809     AKia    A    T        1      2        2 
   8   chr8_15065809     AOna    A    T        0      0        2 
   8   chr8_15065809     ASom    A    T        0      0        2 
   8   chr8_15065809     HCab    A    T        0      0        2 
   8   chr8_15065809     HPrz    A    T        0      0        2 
   8   chr8_15065809     ZBoe    A    T        0      0        2 
   8   chr8_15065809     ZGre    A    T        0      0        2 
   8   chr8_15065809     ZHar    A    T        0      0        2 
   8   chr8_15065809   Sample    A    T        0      0        2 
   8   chr8_15086113     AAsi    C    G        0      0        2 
   8   chr8_15086113     AKia    C    G        0      0        2 
   8   chr8_15086113     AOna    C    G        0      0        2 
   8   chr8_15086113     ASom    C    G        0      0        2 
   8   chr8_15086113     HCab    C    G      0.5      1        2 
   8   chr8_15086113     HPrz    C    G        0      0        2 
   8   chr8_15086113     ZBoe    C    G        0      0        2 
   8   chr8_15086113     ZGre    C    G        0      0        2 
   8   chr8_15086113     ZHar    C    G        0      0        2 
   8   chr8_15086113   Sample    C    G        0      0        2 
   8   chr8_15089468     AAsi    G    T        0      0        2 
   8   chr8_15089468     AKia    G    T      0.5      1        2 
   8   chr8_15089468     AOna    G    T        0      0        2 
   8   chr8_15089468     ASom    G    T        0      0        2 
   8   chr8_15089468     HCab    G    T        0      0        2 
   8   chr8_15089468     HPrz    G    T        0      0        2 
   8   chr8_15089468     ZBoe    G    T        0      0        2 
   8   chr8_15089468     ZGre    G    T        0      0        2 
   8   chr8_15089468     ZHar    G    T        0      0        2 
   8   chr8_15089468   Sample    G    T        0      0        2 
   8   chr8_15089601     AAsi    G    C        0      0        2 
   8   chr8_15089601     AKia    G    C        0      0        2 
   8   chr8_15089601     AOna    G    C      0.5      1        2 
   8   chr8_15089601     ASom    G    C        0      0        2 
   8   chr8_15089601     HCab    G    C        0      0        2 
   8   chr8_15089601     HPrz    G    C        0      0        2 
   8   chr8_15089601     ZBoe    G    C        0      0        2 
   8   chr8_15089601     ZGre    G    C        0      0        2 
   8   chr8_15089601     ZHar    G    C        0      0        2 
   8   chr8_15089601   Sample    G    C        0      0        2 
   8   chr8_15121919     AAsi    T    G        0      0        2 
   8   chr8_15121919     AKia    T    G        0      0        2 
   8   chr8_15121919     AOna    T    G        0      0        2 
   8   chr8_15121919     ASom    T    G        0      0        2 
   8   chr8_15121919     HCab    T    G        0      0        2 
   8   chr8_15121919     HPrz    T    G        0      0        2 
   8   chr8_15121919     ZBoe    T    G        0      0        2 
   8   chr8_15121919     ZGre    T    G        0      0        2 
   8   chr8_15121919     ZHar    T    G        1      2        2 
   8   chr8_15121919   Sample    T    G        0      0        2 
   8   chr8_15121953     AAsi    G    C        0      0        2 
   8   chr8_15121953     AKia    G    C        0      0        2 
   8   chr8_15121953     AOna    G    C        0      0        2 
   8   chr8_15121953     ASom    G    C        0      0        2 
   8   chr8_15121953     HCab    G    C        1      2        2 
   8   chr8_15121953     HPrz    G    C        1      2        2 
   8   chr8_15121953     ZBoe    G    C        0      0        2 
   8   chr8_15121953     ZGre    G    C        0      0        2 
   8   chr8_15121953     ZHar    G    C        0      0        2 
   8   chr8_15121953   Sample    G    C        0      0        2 
   8   chr8_15125305     AAsi    G    T        0      0        2 
   8   chr8_15125305     AKia    G    T        0      0        2 
   8   chr8_15125305     AOna    G    T        0      0        2 
   8   chr8_15125305     ASom    G    T        0      0        2 
   8   chr8_15125305     HCab    G    T        1      2        2 
   8   chr8_15125305     HPrz    G    T        1      2        2 
   8   chr8_15125305     ZBoe    G    T        0      0        2 
   8   chr8_15125305     ZGre    G    T        0      0        2 
   8   chr8_15125305     ZHar    G    T        0      0        2 
   8   chr8_15125305   Sample    G    T        0      0        2 
   8   chr8_15127298     AAsi    A    C        0      0        2 
   8   chr8_15127298     AKia    A    C        0      0        2 
   8   chr8_15127298     AOna    A    C        0      0        2 
   8   chr8_15127298     ASom    A    C        0      0        2 
   8   chr8_15127298     HCab    A    C        0      0        2 
   8   chr8_15127298     HPrz    A    C        0      0        2 
   8   chr8_15127298     ZBoe    A    C        0      0        2 
   8   chr8_15127298     ZGre    A    C      0.5      1        2 
   8   chr8_15127298     ZHar    A    C        0      0        2 
   8   chr8_15127298   Sample    A    C        0      0        2 
   8   chr8_15129047     AAsi    C    A        0      0        2 
   8   chr8_15129047     AKia    C    A        0      0        2 
   8   chr8_15129047     AOna    C    A        0      0        2 
   8   chr8_15129047     ASom    C    A        0      0        2 
   8   chr8_15129047     HCab    C    A        0      0        2 
   8   chr8_15129047     HPrz    C    A        0      0        2 
   8   chr8_15129047     ZBoe    C    A        1      2        2 
   8   chr8_15129047     ZGre    C    A        1      2        2 
   8   chr8_15129047     ZHar    C    A        1      2        2 
   8   chr8_15129047   Sample    C    A        0      0        2 
   8   chr8_15133963     AAsi    C    G        0      0        2 
   8   chr8_15133963     AKia    C    G        0      0        2 
   8   chr8_15133963     AOna    C    G        0      0        2 
   8   chr8_15133963     ASom    C    G        0      0        2 
   8   chr8_15133963     HCab    C    G        0      0        2 
   8   chr8_15133963     HPrz    C    G        0      0        2 
   8   chr8_15133963     ZBoe    C    G      0.5      1        2 
   8   chr8_15133963     ZGre    C    G        0      0        2 
   8   chr8_15133963     ZHar    C    G        0      0        2 
   8   chr8_15133963   Sample    C    G        0      0        2 
   8   chr8_15135394     AAsi    T    G        0      0        2 
   8   chr8_15135394     AKia    T    G        0      0        2 
   8   chr8_15135394     AOna    T    G        0      0        2 
   8   chr8_15135394     ASom    T    G        0      0        2 
   8   chr8_15135394     HCab    T    G        0      0        2 
   8   chr8_15135394     HPrz    T    G        0      0        2 
   8   chr8_15135394     ZBoe    T    G        0      0        2 
   8   chr8_15135394     ZGre    T    G        0      0        2 
   8   chr8_15135394     ZHar    T    G      0.5      1        2 
   8   chr8_15135394   Sample    T    G        0      0        2 
   8   chr8_15147715     AAsi    T    G        0      0        2 
   8   chr8_15147715     AKia    T    G        0      0        2 
   8   chr8_15147715     AOna    T    G        0      0        2 
   8   chr8_15147715     ASom    T    G      0.5      1        2 
   8   chr8_15147715     HCab    T    G        0      0        2 
   8   chr8_15147715     HPrz    T    G        0      0        2 
   8   chr8_15147715     ZBoe    T    G        0      0        2 
   8   chr8_15147715     ZGre    T    G        0      0        2 
   8   chr8_15147715     ZHar    T    G        0      0        2 
   8   chr8_15147715   Sample    T    G        0      0        2 
   8   chr8_15194810     AAsi    C    A        0      0        2 
   8   chr8_15194810     AKia    C    A        0      0        2 
   8   chr8_15194810     AOna    C    A        0      0        2 
   8   chr8_15194810     ASom    C    A        0      0        2 
   8   chr8_15194810     HCab    C    A        0      0        2 
   8   chr8_15194810     HPrz    C    A        0      0        2 
   8   chr8_15194810     ZBoe    C    A        1      2        2 
   8   chr8_15194810     ZGre    C    A        1      2        2 
   8   chr8_15194810     ZHar    C    A        1      2        2 
   8   chr8_15194810   Sample    C    A        0      0        2 
   8   chr8_15206427     AAsi    G    T        0      0        2 
   8   chr8_15206427     AKia    G    T        0      0        2 
   8   chr8_15206427     AOna    G    T        1      2        2 
   8   chr8_15206427     ASom    G    T        0      0        2 
   8   chr8_15206427     HCab    G    T        0      0        2 
   8   chr8_15206427     HPrz    G    T        0      0        2 
   8   chr8_15206427     ZBoe    G    T        0      0        2 
   8   chr8_15206427     ZGre    G    T        0      0        2 
   8   chr8_15206427     ZHar    G    T        0      0        2 
   8   chr8_15206427   Sample    G    T        0      0        2 
   8   chr8_15229173     AAsi    T    G        0      0        2 
   8   chr8_15229173     AKia    T    G        0      0        2 
   8   chr8_15229173     AOna    T    G        0      0        2 
   8   chr8_15229173     ASom    T    G        0      0        2 
   8   chr8_15229173     HCab    T    G      0.5      1        2 
   8   chr8_15229173     HPrz    T    G        0      0        2 
   8   chr8_15229173     ZBoe    T    G        0      0        2 
   8   chr8_15229173     ZGre    T    G        0      0        2 
   8   chr8_15229173     ZHar    T    G        0      0        2 
   8   chr8_15229173   Sample    T    G        0      0        2 
   8   chr8_15259345     AAsi    C    G        0      0        2 
   8   chr8_15259345     AKia    C    G        0      0        2 
   8   chr8_15259345     AOna    C    G        0      0        2 
   8   chr8_15259345     ASom    C    G        0      0        2 
   8   chr8_15259345     HCab    C    G        0      0        2 
   8   chr8_15259345     HPrz    C    G        0      0        2 
   8   chr8_15259345     ZBoe    C    G      0.5      1        2 
   8   chr8_15259345     ZGre    C    G        0      0        2 
   8   chr8_15259345     ZHar    C    G        0      0        2 
   8   chr8_15259345   Sample    C    G        0      0        2 
   8   chr8_15267853     AAsi    T    G        0      0        2 
   8   chr8_15267853     AKia    T    G        0      0        2 
   8   chr8_15267853     AOna    T    G        0      0        2 
   8   chr8_15267853     ASom    T    G      0.5      1        2 
   8   chr8_15267853     HCab    T    G        0      0        2 
   8   chr8_15267853     HPrz    T    G        0      0        2 
   8   chr8_15267853     ZBoe    T    G        0      0        2 
   8   chr8_15267853     ZGre    T    G        0      0        2 
   8   chr8_15267853     ZHar    T    G        0      0        2 
   8   chr8_15267853   Sample    T    G        0      0        2 
   8   chr8_15294648     AAsi    C    G        0      0        2 
   8   chr8_15294648     AKia    C    G        0      0        2 
   8   chr8_15294648     AOna    C    G        0      0        2 
   8   chr8_15294648     ASom    C    G        0      0        2 
   8   chr8_15294648     HCab    C    G        0      0        2 
   8   chr8_15294648     HPrz    C    G        0      0        2 
   8   chr8_15294648     ZBoe    C    G        0      0        2 
   8   chr8_15294648     ZGre    C    G        0      0        2 
   8   chr8_15294648     ZHar    C    G      0.5      1        2 
   8   chr8_15294648   Sample    C    G        0      0        2 
   8   chr8_15309461     AAsi    G    C        0      0        2 
   8   chr8_15309461     AKia    G    C      0.5      1        2 
   8   chr8_15309461     AOna    G    C        0      0        2 
   8   chr8_15309461     ASom    G    C        0      0        2 
   8   chr8_15309461     HCab    G    C        0      0        2 
   8   chr8_15309461     HPrz    G    C        0      0        2 
   8   chr8_15309461     ZBoe    G    C        0      0        2 
   8   chr8_15309461     ZGre    G    C        0      0        2 
   8   chr8_15309461     ZHar    G    C        0      0        2 
   8   chr8_15309461   Sample    G    C        0      0        2 
   8   chr8_15328818     AAsi    T    G        0      0        2 
   8   chr8_15328818     AKia    T    G        0      0        2 
   8   chr8_15328818     AOna    T    G        0      0        2 
   8   chr8_15328818     ASom    T    G        0      0        2 
   8   chr8_15328818     HCab    T    G        0      0        2 
   8   chr8_15328818     HPrz    T    G        0      0        2 
   8   chr8_15328818     ZBoe    T    G      0.5      1        2 
   8   chr8_15328818     ZGre    T    G        0      0        2 
   8   chr8_15328818     ZHar    T    G        0      0        2 
   8   chr8_15328818   Sample    T    G        0      0        2 
   8   chr8_15330990     AAsi    G    T        0      0        2 
   8   chr8_15330990     AKia    G    T      0.5      1        2 
   8   chr8_15330990     AOna    G    T        0      0        2 
   8   chr8_15330990     ASom    G    T        0      0        2 
   8   chr8_15330990     HCab    G    T        0      0        2 
   8   chr8_15330990     HPrz    G    T        0      0        2 
   8   chr8_15330990     ZBoe    G    T        0      0        2 
   8   chr8_15330990     ZGre    G    T        0      0        2 
   8   chr8_15330990     ZHar    G    T        0      0        2 
   8   chr8_15330990   Sample    G    T        0      0        2 
   8   chr8_15338284     AAsi    G    C        0      0        2 
   8   chr8_15338284     AKia    G    C      0.5      1        2 
   8   chr8_15338284     AOna    G    C        1      2        2 
   8   chr8_15338284     ASom    G    C        0      0        2 
   8   chr8_15338284     HCab    G    C        0      0        2 
   8   chr8_15338284     HPrz    G    C        0      0        2 
   8   chr8_15338284     ZBoe    G    C        0      0        2 
   8   chr8_15338284     ZGre    G    C        0      0        2 
   8   chr8_15338284     ZHar    G    C        0      0        2 
   8   chr8_15338284   Sample    G    C        0      0        2 
   8   chr8_15368905     AAsi    T    G        0      0        2 
   8   chr8_15368905     AKia    T    G        0      0        2 
   8   chr8_15368905     AOna    T    G        0      0        2 
   8   chr8_15368905     ASom    T    G        0      0        2 
   8   chr8_15368905     HCab    T    G        0      0        2 
   8   chr8_15368905     HPrz    T    G        0      0        2 
   8   chr8_15368905     ZBoe    T    G      0.5      1        2 
   8   chr8_15368905     ZGre    T    G        0      0        2 
   8   chr8_15368905     ZHar    T    G        0      0        2 
   8   chr8_15368905   Sample    T    G        0      0        2 
   8   chr8_15433318     AAsi    C    G        0      0        2 
   8   chr8_15433318     AKia    C    G        1      2        2 
   8   chr8_15433318     AOna    C    G        1      2        2 
   8   chr8_15433318     ASom    C    G        0      0        2 
   8   chr8_15433318     HCab    C    G        0      0        2 
   8   chr8_15433318     HPrz    C    G        0      0        2 
   8   chr8_15433318     ZBoe    C    G        0      0        2 
   8   chr8_15433318     ZGre    C    G        0      0        2 
   8   chr8_15433318     ZHar    C    G        0      0        2 
   8   chr8_15433318   Sample    C    G        0      0        2 
   8   chr8_15453243     AAsi    T    A        0      0        2 
   8   chr8_15453243     AKia    T    A        0      0        2 
   8   chr8_15453243     AOna    T    A        0      0        2 
   8   chr8_15453243     ASom    T    A        0      0        2 
   8   chr8_15453243     HCab    T    A      0.5      1        2 
   8   chr8_15453243     HPrz    T    A        1      2        2 
   8   chr8_15453243     ZBoe    T    A        0      0        2 
   8   chr8_15453243     ZGre    T    A        0      0        2 
   8   chr8_15453243     ZHar    T    A        0      0        2 
   8   chr8_15453243   Sample    T    A        0      0        2 
   8   chr8_15463997     AAsi    C    G        0      0        2 
   8   chr8_15463997     AKia    C    G        1      2        2 
   8   chr8_15463997     AOna    C    G      0.5      1        2 
   8   chr8_15463997     ASom    C    G        0      0        2 
   8   chr8_15463997     HCab    C    G        0      0        2 
   8   chr8_15463997     HPrz    C    G        0      0        2 
   8   chr8_15463997     ZBoe    C    G        1      2        2 
   8   chr8_15463997     ZGre    C    G        1      2        2 
   8   chr8_15463997     ZHar    C    G        1      2        2 
   8   chr8_15463997   Sample    C    G        0      0        2 
   8   chr8_15471759     AAsi    T    G        0      0        2 
   8   chr8_15471759     AKia    T    G        0      0        2 
   8   chr8_15471759     AOna    T    G      0.5      1        2 
   8   chr8_15471759     ASom    T    G        0      0        2 
   8   chr8_15471759     HCab    T    G        0      0        2 
   8   chr8_15471759     HPrz    T    G        0      0        2 
   8   chr8_15471759     ZBoe    T    G        0      0        2 
   8   chr8_15471759     ZGre    T    G        0      0        2 
   8   chr8_15471759     ZHar    T    G        0      0        2 
   8   chr8_15471759   Sample    T    G        0      0        2 
   8   chr8_15474345     AAsi    G    C        0      0        2 
   8   chr8_15474345     AKia    G    C        0      0        2 
   8   chr8_15474345     AOna    G    C        0      0        2 
   8   chr8_15474345     ASom    G    C        0      0        2 
   8   chr8_15474345     HCab    G    C      0.5      1        2 
   8   chr8_15474345     HPrz    G    C        1      2        2 
   8   chr8_15474345     ZBoe    G    C        0      0        2 
   8   chr8_15474345     ZGre    G    C        0      0        2 
   8   chr8_15474345     ZHar    G    C        0      0        2 
   8   chr8_15474345   Sample    G    C        0      0        2 
   8   chr8_15505446     AAsi    A    C        0      0        2 
   8   chr8_15505446     AKia    A    C        0      0        2 
   8   chr8_15505446     AOna    A    C        0      0        2 
   8   chr8_15505446     ASom    A    C        0      0        2 
   8   chr8_15505446     HCab    A    C        0      0        2 
   8   chr8_15505446     HPrz    A    C        0      0        2 
   8   chr8_15505446     ZBoe    A    C        0      0        2 
   8   chr8_15505446     ZGre    A    C        0      0        2 
   8   chr8_15505446     ZHar    A    C      0.5      1        2 
   8   chr8_15505446   Sample    A    C        0      0        2 
   8   chr8_15506476     AAsi    T    G        0      0        2 
   8   chr8_15506476     AKia    T    G        0      0        2 
   8   chr8_15506476     AOna    T    G        0      0        2 
   8   chr8_15506476     ASom    T    G        0      0        2 
   8   chr8_15506476     HCab    T    G        0      0        2 
   8   chr8_15506476     HPrz    T    G        0      0        2 
   8   chr8_15506476     ZBoe    T    G        0      0        2 
   8   chr8_15506476     ZGre    T    G        0      0        2 
   8   chr8_15506476     ZHar    T    G        1      2        2 
   8   chr8_15506476   Sample    T    G        0      0        2 
   8   chr8_15507657     AAsi    T    A        0      0        2 
   8   chr8_15507657     AKia    T    A        1      2        2 
   8   chr8_15507657     AOna    T    A        0      0        2 
   8   chr8_15507657     ASom    T    A        0      0        2 
   8   chr8_15507657     HCab    T    A        0      0        2 
   8   chr8_15507657     HPrz    T    A        0      0        2 
   8   chr8_15507657     ZBoe    T    A        0      0        2 
   8   chr8_15507657     ZGre    T    A        0      0        2 
   8   chr8_15507657     ZHar    T    A        0      0        2 
   8   chr8_15507657   Sample    T    A        0      0        2 
   8   chr8_15559302     AAsi    T    G      0.5      1        2 
   8   chr8_15559302     AKia    T    G        0      0        2 
   8   chr8_15559302     AOna    T    G        0      0        2 
   8   chr8_15559302     ASom    T    G        0      0        2 
   8   chr8_15559302     HCab    T    G        0      0        2 
   8   chr8_15559302     HPrz    T    G        0      0        2 
   8   chr8_15559302     ZBoe    T    G        0      0        2 
   8   chr8_15559302     ZGre    T    G        0      0        2 
   8   chr8_15559302     ZHar    T    G        0      0        2 
   8   chr8_15559302   Sample    T    G        0      0        2 
   8   chr8_15560708     AAsi    T    A        0      0        2 
   8   chr8_15560708     AKia    T    A        0      0        2 
   8   chr8_15560708     AOna    T    A        0      0        2 
   8   chr8_15560708     ASom    T    A        0      0        2 
   8   chr8_15560708     HCab    T    A        1      2        2 
   8   chr8_15560708     HPrz    T    A        1      2        2 
   8   chr8_15560708     ZBoe    T    A        0      0        2 
   8   chr8_15560708     ZGre    T    A        0      0        2 
   8   chr8_15560708     ZHar    T    A        0      0        2 
   8   chr8_15560708   Sample    T    A        0      0        2 
   8   chr8_15564150     AAsi    C    G        0      0        2 
   8   chr8_15564150     AKia    C    G        0      0        2 
   8   chr8_15564150     AOna    C    G        0      0        2 
   8   chr8_15564150     ASom    C    G        0      0        2 
   8   chr8_15564150     HCab    C    G        1      2        2 
   8   chr8_15564150     HPrz    C    G        1      2        2 
   8   chr8_15564150     ZBoe    C    G        0      0        2 
   8   chr8_15564150     ZGre    C    G        0      0        2 
   8   chr8_15564150     ZHar    C    G        0      0        2 
   8   chr8_15564150   Sample    C    G        0      0        2 
   8   chr8_15571568     AAsi    T    G        0      0        2 
   8   chr8_15571568     AKia    T    G        0      0        2 
   8   chr8_15571568     AOna    T    G        0      0        2 
   8   chr8_15571568     ASom    T    G        0      0        2 
   8   chr8_15571568     HCab    T    G        0      0        2 
   8   chr8_15571568     HPrz    T    G        0      0        2 
   8   chr8_15571568     ZBoe    T    G      0.5      1        2 
   8   chr8_15571568     ZGre    T    G        0      0        2 
   8   chr8_15571568     ZHar    T    G        0      0        2 
   8   chr8_15571568   Sample    T    G        0      0        2 
   8   chr8_15571634     AAsi    C    G        0      0        2 
   8   chr8_15571634     AKia    C    G        0      0        2 
   8   chr8_15571634     AOna    C    G        0      0        2 
   8   chr8_15571634     ASom    C    G        0      0        2 
   8   chr8_15571634     HCab    C    G        0      0        2 
   8   chr8_15571634     HPrz    C    G        0      0        2 
   8   chr8_15571634     ZBoe    C    G      0.5      1        2 
   8   chr8_15571634     ZGre    C    G        0      0        2 
   8   chr8_15571634     ZHar    C    G        1      2        2 
   8   chr8_15571634   Sample    C    G        0      0        2 
   8   chr8_15572759     AAsi    C    A        1      2        2 
   8   chr8_15572759     AKia    C    A        0      0        2 
   8   chr8_15572759     AOna    C    A        0      0        2 
   8   chr8_15572759     ASom    C    A        1      2        2 
   8   chr8_15572759     HCab    C    A        0      0        2 
   8   chr8_15572759     HPrz    C    A        0      0        2 
   8   chr8_15572759     ZBoe    C    A        0      0        2 
   8   chr8_15572759     ZGre    C    A        0      0        2 
   8   chr8_15572759     ZHar    C    A        0      0        2 
   8   chr8_15572759   Sample    C    A        1      2        2 
   8   chr8_15578180     AAsi    G    T        0      0        2 
   8   chr8_15578180     AKia    G    T        0      0        2 
   8   chr8_15578180     AOna    G    T        0      0        2 
   8   chr8_15578180     ASom    G    T        0      0        2 
   8   chr8_15578180     HCab    G    T        0      0        2 
   8   chr8_15578180     HPrz    G    T        0      0        2 
   8   chr8_15578180     ZBoe    G    T        0      0        2 
   8   chr8_15578180     ZGre    G    T        0      0        2 
   8   chr8_15578180     ZHar    G    T        1      2        2 
   8   chr8_15578180   Sample    G    T        0      0        2 
   8   chr8_15584939     AAsi    T    A        0      0        2 
   8   chr8_15584939     AKia    T    A        0      0        2 
   8   chr8_15584939     AOna    T    A        0      0        2 
   8   chr8_15584939     ASom    T    A        0      0        2 
   8   chr8_15584939     HCab    T    A        0      0        2 
   8   chr8_15584939     HPrz    T    A        0      0        2 
   8   chr8_15584939     ZBoe    T    A        0      0        2 
   8   chr8_15584939     ZGre    T    A        1      2        2 
   8   chr8_15584939     ZHar    T    A        0      0        2 
   8   chr8_15584939   Sample    T    A        0      0        2 
   8   chr8_15594106     AAsi    T    G        0      0        2 
   8   chr8_15594106     AKia    T    G        0      0        2 
   8   chr8_15594106     AOna    T    G        0      0        2 
   8   chr8_15594106     ASom    T    G        0      0        2 
   8   chr8_15594106     HCab    T    G        0      0        2 
   8   chr8_15594106     HPrz    T    G        0      0        2 
   8   chr8_15594106     ZBoe    T    G        0      0        2 
   8   chr8_15594106     ZGre    T    G        1      2        2 
   8   chr8_15594106     ZHar    T    G        0      0        2 
   8   chr8_15594106   Sample    T    G        0      0        2 
   8   chr8_15596715     AAsi    G    T        0      0        2 
   8   chr8_15596715     AKia    G    T        0      0        2 
   8   chr8_15596715     AOna    G    T        0      0        2 
   8   chr8_15596715     ASom    G    T        0      0        2 
   8   chr8_15596715     HCab    G    T        0      0        2 
   8   chr8_15596715     HPrz    G    T        0      0        2 
   8   chr8_15596715     ZBoe    G    T        1      2        2 
   8   chr8_15596715     ZGre    G    T        0      0        2 
   8   chr8_15596715     ZHar    G    T        0      0        2 
   8   chr8_15596715   Sample    G    T        0      0        2 
   8   chr8_15607731     AAsi    C    G        0      0        2 
   8   chr8_15607731     AKia    C    G      0.5      1        2 
   8   chr8_15607731     AOna    C    G        0      0        2 
   8   chr8_15607731     ASom    C    G        0      0        2 
   8   chr8_15607731     HCab    C    G        0      0        2 
   8   chr8_15607731     HPrz    C    G        0      0        2 
   8   chr8_15607731     ZBoe    C    G        0      0        2 
   8   chr8_15607731     ZGre    C    G        0      0        2 
   8   chr8_15607731     ZHar    C    G        0      0        2 
   8   chr8_15607731   Sample    C    G        0      0        2 
   8   chr8_15641446     AAsi    C    A        0      0        2 
   8   chr8_15641446     AKia    C    A        0      0        2 
   8   chr8_15641446     AOna    C    A        0      0        2 
   8   chr8_15641446     ASom    C    A        0      0        2 
   8   chr8_15641446     HCab    C    A        0      0        2 
   8   chr8_15641446     HPrz    C    A        0      0        2 
   8   chr8_15641446     ZBoe    C    A        0      0        2 
   8   chr8_15641446     ZGre    C    A        0      0        2 
   8   chr8_15641446     ZHar    C    A      0.5      1        2 
   8   chr8_15641446   Sample    C    A        0      0        2 
   8   chr8_15664544     AAsi    C    G        0      0        2 
   8   chr8_15664544     AKia    C    G        1      2        2 
   8   chr8_15664544     AOna    C    G        1      2        2 
   8   chr8_15664544     ASom    C    G        0      0        2 
   8   chr8_15664544     HCab    C    G        0      0        2 
   8   chr8_15664544     HPrz    C    G        0      0        2 
   8   chr8_15664544     ZBoe    C    G        0      0        2 
   8   chr8_15664544     ZGre    C    G        0      0        2 
   8   chr8_15664544     ZHar    C    G        0      0        2 
   8   chr8_15664544   Sample    C    G        0      0        2 
   8   chr8_15677935     AAsi    T    G        0      0        2 
   8   chr8_15677935     AKia    T    G        0      0        2 
   8   chr8_15677935     AOna    T    G        0      0        2 
   8   chr8_15677935     ASom    T    G      0.5      1        2 
   8   chr8_15677935     HCab    T    G        0      0        2 
   8   chr8_15677935     HPrz    T    G        0      0        2 
   8   chr8_15677935     ZBoe    T    G        0      0        2 
   8   chr8_15677935     ZGre    T    G        0      0        2 
   8   chr8_15677935     ZHar    T    G        0      0        2 
   8   chr8_15677935   Sample    T    G        0      0        2 
   8   chr8_15684737     AAsi    G    T        0      0        2 
   8   chr8_15684737     AKia    G    T      0.5      1        2 
   8   chr8_15684737     AOna    G    T        0      0        2 
   8   chr8_15684737     ASom    G    T        0      0        2 
   8   chr8_15684737     HCab    G    T        0      0        2 
   8   chr8_15684737     HPrz    G    T        0      0        2 
   8   chr8_15684737     ZBoe    G    T        0      0        2 
   8   chr8_15684737     ZGre    G    T        0      0        2 
   8   chr8_15684737     ZHar    G    T        0      0        2 
   8   chr8_15684737   Sample    G    T        0      0        2 
   8   chr8_15694181     AAsi    A    C        0      0        2 
   8   chr8_15694181     AKia    A    C        0      0        2 
   8   chr8_15694181     AOna    A    C        0      0        2 
   8   chr8_15694181     ASom    A    C        0      0        2 
   8   chr8_15694181     HCab    A    C        0      0        2 
   8   chr8_15694181     HPrz    A    C        0      0        2 
   8   chr8_15694181     ZBoe    A    C      0.5      1        2 
   8   chr8_15694181     ZGre    A    C        0      0        2 
   8   chr8_15694181     ZHar    A    C        0      0        2 
   8   chr8_15694181   Sample    A    C        0      0        2 
   8   chr8_15726289     AAsi    G    C        0      0        2 
   8   chr8_15726289     AKia    G    C        0      0        2 
   8   chr8_15726289     AOna    G    C        0      0        2 
   8   chr8_15726289     ASom    G    C      0.5      1        2 
   8   chr8_15726289     HCab    G    C        0      0        2 
   8   chr8_15726289     HPrz    G    C        0      0        2 
   8   chr8_15726289     ZBoe    G    C        0      0        2 
   8   chr8_15726289     ZGre    G    C        0      0        2 
   8   chr8_15726289     ZHar    G    C        0      0        2 
   8   chr8_15726289   Sample    G    C        0      0        2 
   8   chr8_15730622     AAsi    T    G        0      0        2 
   8   chr8_15730622     AKia    T    G        0      0        2 
   8   chr8_15730622     AOna    T    G        0      0        2 
   8   chr8_15730622     ASom    T    G        0      0        2 
   8   chr8_15730622     HCab    T    G        1      2        2 
   8   chr8_15730622     HPrz    T    G        0      0        2 
   8   chr8_15730622     ZBoe    T    G        0      0        2 
   8   chr8_15730622     ZGre    T    G        0      0        2 
   8   chr8_15730622     ZHar    T    G        0      0        2 
   8   chr8_15730622   Sample    T    G        0      0        2 
   8   chr8_15735131     AAsi    G    T        1      2        2 
   8   chr8_15735131     AKia    G    T        0      0        2 
   8   chr8_15735131     AOna    G    T        0      0        2 
   8   chr8_15735131     ASom    G    T      0.5      1        2 
   8   chr8_15735131     HCab    G    T        0      0        2 
   8   chr8_15735131     HPrz    G    T        0      0        2 
   8   chr8_15735131     ZBoe    G    T        1      2        2 
   8   chr8_15735131     ZGre    G    T      0.5      1        2 
   8   chr8_15735131     ZHar    G    T        1      2        2 
   8   chr8_15735131   Sample    G    T        1      2        2 
   8   chr8_15738414     AAsi    T    A        0      0        2 
   8   chr8_15738414     AKia    T    A        0      0        2 
   8   chr8_15738414     AOna    T    A      0.5      1        2 
   8   chr8_15738414     ASom    T    A        0      0        2 
   8   chr8_15738414     HCab    T    A        0      0        2 
   8   chr8_15738414     HPrz    T    A        0      0        2 
   8   chr8_15738414     ZBoe    T    A        0      0        2 
   8   chr8_15738414     ZGre    T    A        1      2        2 
   8   chr8_15738414     ZHar    T    A        1      2        2 
   8   chr8_15738414   Sample    T    A        0      0        2 
   8   chr8_15750614     AAsi    C    G        0      0        2 
   8   chr8_15750614     AKia    C    G      0.5      1        2 
   8   chr8_15750614     AOna    C    G        0      0        2 
   8   chr8_15750614     ASom    C    G        0      0        2 
   8   chr8_15750614     HCab    C    G        0      0        2 
   8   chr8_15750614     HPrz    C    G        0      0        2 
   8   chr8_15750614     ZBoe    C    G      0.5      1        2 
   8   chr8_15750614     ZGre    C    G        1      2        2 
   8   chr8_15750614     ZHar    C    G        1      2        2 
   8   chr8_15750614   Sample    C    G        0      0        2 
   8   chr8_15783008     AAsi    C    G        0      0        2 
   8   chr8_15783008     AKia    C    G        0      0        2 
   8   chr8_15783008     AOna    C    G        0      0        2 
   8   chr8_15783008     ASom    C    G        0      0        2 
   8   chr8_15783008     HCab    C    G        0      0        2 
   8   chr8_15783008     HPrz    C    G        0      0        2 
   8   chr8_15783008     ZBoe    C    G      0.5      1        2 
   8   chr8_15783008     ZGre    C    G        0      0        2 
   8   chr8_15783008     ZHar    C    G        0      0        2 
   8   chr8_15783008   Sample    C    G        0      0        2 
   8   chr8_15797333     AAsi    G    C        0      0        2 
   8   chr8_15797333     AKia    G    C        0      0        2 
   8   chr8_15797333     AOna    G    C        0      0        2 
   8   chr8_15797333     ASom    G    C        0      0        2 
   8   chr8_15797333     HCab    G    C        1      2        2 
   8   chr8_15797333     HPrz    G    C        1      2        2 
   8   chr8_15797333     ZBoe    G    C        0      0        2 
   8   chr8_15797333     ZGre    G    C        0      0        2 
   8   chr8_15797333     ZHar    G    C        0      0        2 
   8   chr8_15797333   Sample    G    C        0      0        2 
   8   chr8_15800307     AAsi    G    C        0      0        2 
   8   chr8_15800307     AKia    G    C        0      0        2 
   8   chr8_15800307     AOna    G    C        0      0        2 
   8   chr8_15800307     ASom    G    C        0      0        2 
   8   chr8_15800307     HCab    G    C        1      2        2 
   8   chr8_15800307     HPrz    G    C        1      2        2 
   8   chr8_15800307     ZBoe    G    C        0      0        2 
   8   chr8_15800307     ZGre    G    C        0      0        2 
   8   chr8_15800307     ZHar    G    C        0      0        2 
   8   chr8_15800307   Sample    G    C        0      0        2 
   8   chr8_15816643     AAsi    T    G        0      0        2 
   8   chr8_15816643     AKia    T    G        0      0        2 
   8   chr8_15816643     AOna    T    G      0.5      1        2 
   8   chr8_15816643     ASom    T    G        0      0        2 
   8   chr8_15816643     HCab    T    G        0      0        2 
   8   chr8_15816643     HPrz    T    G        0      0        2 
   8   chr8_15816643     ZBoe    T    G        0      0        2 
   8   chr8_15816643     ZGre    T    G        0      0        2 
   8   chr8_15816643     ZHar    T    G        0      0        2 
   8   chr8_15816643   Sample    T    G        0      0        2 
   8   chr8_15823321     AAsi    A    C        0      0        2 
   8   chr8_15823321     AKia    A    C      0.5      1        2 
   8   chr8_15823321     AOna    A    C        0      0        2 
   8   chr8_15823321     ASom    A    C        0      0        2 
   8   chr8_15823321     HCab    A    C        0      0        2 
   8   chr8_15823321     HPrz    A    C        0      0        2 
   8   chr8_15823321     ZBoe    A    C        0      0        2 
   8   chr8_15823321     ZGre    A    C        0      0        2 
   8   chr8_15823321     ZHar    A    C        0      0        2 
   8   chr8_15823321   Sample    A    C        0      0        2 
   8   chr8_15830143     AAsi    A    T        1      2        2 
   8   chr8_15830143     AKia    A    T        0      0        2 
   8   chr8_15830143     AOna    A    T        0      0        2 
   8   chr8_15830143     ASom    A    T        1      2        2 
   8   chr8_15830143     HCab    A    T        0      0        2 
   8   chr8_15830143     HPrz    A    T        0      0        2 
   8   chr8_15830143     ZBoe    A    T        0      0        2 
   8   chr8_15830143     ZGre    A    T        0      0        2 
   8   chr8_15830143     ZHar    A    T        0      0        2 
   8   chr8_15830143   Sample    A    T        1      2        2 
   8   chr8_15836496     AAsi    G    C        0      0        2 
   8   chr8_15836496     AKia    G    C        1      2        2 
   8   chr8_15836496     AOna    G    C        0      0        2 
   8   chr8_15836496     ASom    G    C        0      0        2 
   8   chr8_15836496     HCab    G    C        0      0        2 
   8   chr8_15836496     HPrz    G    C        0      0        2 
   8   chr8_15836496     ZBoe    G    C        0      0        2 
   8   chr8_15836496     ZGre    G    C        0      0        2 
   8   chr8_15836496     ZHar    G    C        0      0        2 
   8   chr8_15836496   Sample    G    C        0      0        2 
   8   chr8_15867613     AAsi    G    T        0      0        2 
   8   chr8_15867613     AKia    G    T        0      0        2 
   8   chr8_15867613     AOna    G    T        0      0        2 
   8   chr8_15867613     ASom    G    T        0      0        2 
   8   chr8_15867613     HCab    G    T        0      0        2 
   8   chr8_15867613     HPrz    G    T        0      0        2 
   8   chr8_15867613     ZBoe    G    T        0      0        2 
   8   chr8_15867613     ZGre    G    T        1      2        2 
   8   chr8_15867613     ZHar    G    T        0      0        2 
   8   chr8_15867613   Sample    G    T        0      0        2 
   8   chr8_15900848     AAsi    A    T        0      0        2 
   8   chr8_15900848     AKia    A    T        0      0        2 
   8   chr8_15900848     AOna    A    T        0      0        2 
   8   chr8_15900848     ASom    A    T        0      0        2 
   8   chr8_15900848     HCab    A    T      0.5      1        2 
   8   chr8_15900848     HPrz    A    T        0      0        2 
   8   chr8_15900848     ZBoe    A    T        0      0        2 
   8   chr8_15900848     ZGre    A    T        0      0        2 
   8   chr8_15900848     ZHar    A    T        0      0        2 
   8   chr8_15900848   Sample    A    T        0      0        2 
   8   chr8_15903614     AAsi    G    C        0      0        2 
   8   chr8_15903614     AKia    G    C        0      0        2 
   8   chr8_15903614     AOna    G    C        0      0        2 
   8   chr8_15903614     ASom    G    C        0      0        2 
   8   chr8_15903614     HCab    G    C        0      0        2 
   8   chr8_15903614     HPrz    G    C        0      0        2 
   8   chr8_15903614     ZBoe    G    C      0.5      1        2 
   8   chr8_15903614     ZGre    G    C        0      0        2 
   8   chr8_15903614     ZHar    G    C        0      0        2 
   8   chr8_15903614   Sample    G    C        0      0        2 
   8   chr8_15914987     AAsi    G    T        0      0        2 
   8   chr8_15914987     AKia    G    T        0      0        2 
   8   chr8_15914987     AOna    G    T        0      0        2 
   8   chr8_15914987     ASom    G    T        0      0        2 
   8   chr8_15914987     HCab    G    T        0      0        2 
   8   chr8_15914987     HPrz    G    T        0      0        2 
   8   chr8_15914987     ZBoe    G    T        0      0        2 
   8   chr8_15914987     ZGre    G    T        1      2        2 
   8   chr8_15914987     ZHar    G    T        0      0        2 
   8   chr8_15914987   Sample    G    T        0      0        2 
   8   chr8_15917853     AAsi    A    C        0      0        2 
   8   chr8_15917853     AKia    A    C        0      0        2 
   8   chr8_15917853     AOna    A    C        0      0        2 
   8   chr8_15917853     ASom    A    C        0      0        2 
   8   chr8_15917853     HCab    A    C        1      2        2 
   8   chr8_15917853     HPrz    A    C        1      2        2 
   8   chr8_15917853     ZBoe    A    C        0      0        2 
   8   chr8_15917853     ZGre    A    C        0      0        2 
   8   chr8_15917853     ZHar    A    C        0      0        2 
   8   chr8_15917853   Sample    A    C        0      0        2 
   8   chr8_15923628     AAsi    T    G        0      0        2 
   8   chr8_15923628     AKia    T    G        0      0        2 
   8   chr8_15923628     AOna    T    G        0      0        2 
   8   chr8_15923628     ASom    T    G        0      0        2 
   8   chr8_15923628     HCab    T    G        1      2        2 
   8   chr8_15923628     HPrz    T    G        1      2        2 
   8   chr8_15923628     ZBoe    T    G        0      0        2 
   8   chr8_15923628     ZGre    T    G        0      0        2 
   8   chr8_15923628     ZHar    T    G        0      0        2 
   8   chr8_15923628   Sample    T    G        0      0        2 
   8   chr8_15928725     AAsi    T    G        1      2        2 
   8   chr8_15928725     AKia    T    G        0      0        2 
   8   chr8_15928725     AOna    T    G        0      0        2 
   8   chr8_15928725     ASom    T    G      0.5      1        2 
   8   chr8_15928725     HCab    T    G        0      0        2 
   8   chr8_15928725     HPrz    T    G        0      0        2 
   8   chr8_15928725     ZBoe    T    G        0      0        2 
   8   chr8_15928725     ZGre    T    G        0      0        2 
   8   chr8_15928725     ZHar    T    G        0      0        2 
   8   chr8_15928725   Sample    T    G        0      0        2 
   8   chr8_15946027     AAsi    C    G        0      0        2 
   8   chr8_15946027     AKia    C    G        0      0        2 
   8   chr8_15946027     AOna    C    G        0      0        2 
   8   chr8_15946027     ASom    C    G        0      0        2 
   8   chr8_15946027     HCab    C    G        0      0        2 
   8   chr8_15946027     HPrz    C    G        0      0        2 
   8   chr8_15946027     ZBoe    C    G      0.5      1        2 
   8   chr8_15946027     ZGre    C    G        0      0        2 
   8   chr8_15946027     ZHar    C    G        0      0        2 
   8   chr8_15946027   Sample    C    G        0      0        2 
   8   chr8_15948680     AAsi    A    T        0      0        2 
   8   chr8_15948680     AKia    A    T      0.5      1        2 
   8   chr8_15948680     AOna    A    T        0      0        2 
   8   chr8_15948680     ASom    A    T        0      0        2 
   8   chr8_15948680     HCab    A    T        0      0        2 
   8   chr8_15948680     HPrz    A    T        0      0        2 
   8   chr8_15948680     ZBoe    A    T        0      0        2 
   8   chr8_15948680     ZGre    A    T        0      0        2 
   8   chr8_15948680     ZHar    A    T        0      0        2 
   8   chr8_15948680   Sample    A    T        0      0        2 
   8   chr8_15991677     AAsi    C    G        0      0        2 
   8   chr8_15991677     AKia    C    G        1      2        2 
   8   chr8_15991677     AOna    C    G        1      2        2 
   8   chr8_15991677     ASom    C    G        0      0        2 
   8   chr8_15991677     HCab    C    G        0      0        2 
   8   chr8_15991677     HPrz    C    G        0      0        2 
   8   chr8_15991677     ZBoe    C    G        0      0        2 
   8   chr8_15991677     ZGre    C    G        1      2        2 
   8   chr8_15991677     ZHar    C    G        0      0        2 
   8   chr8_15991677   Sample    C    G        0      0        2 
   8   chr8_16004217     AAsi    A    T        0      0        2 
   8   chr8_16004217     AKia    A    T        0      0        2 
   8   chr8_16004217     AOna    A    T        0      0        2 
   8   chr8_16004217     ASom    A    T        0      0        2 
   8   chr8_16004217     HCab    A    T        1      2        2 
   8   chr8_16004217     HPrz    A    T        1      2        2 
   8   chr8_16004217     ZBoe    A    T        0      0        2 
   8   chr8_16004217     ZGre    A    T        0      0        2 
   8   chr8_16004217     ZHar    A    T        0      0        2 
   8   chr8_16004217   Sample    A    T        0      0        2 
   8   chr8_16017359     AAsi    A    C        0      0        2 
   8   chr8_16017359     AKia    A    C      0.5      1        2 
   8   chr8_16017359     AOna    A    C        0      0        2 
   8   chr8_16017359     ASom    A    C        0      0        2 
   8   chr8_16017359     HCab    A    C        0      0        2 
   8   chr8_16017359     HPrz    A    C        0      0        2 
   8   chr8_16017359     ZBoe    A    C        0      0        2 
   8   chr8_16017359     ZGre    A    C        0      0        2 
   8   chr8_16017359     ZHar    A    C        0      0        2 
   8   chr8_16017359   Sample    A    C        0      0        2 
   8   chr8_16053585     AAsi    G    C        0      0        2 
   8   chr8_16053585     AKia    G    C        0      0        2 
   8   chr8_16053585     AOna    G    C        0      0        2 
   8   chr8_16053585     ASom    G    C        0      0        2 
   8   chr8_16053585     HCab    G    C        1      2        2 
   8   chr8_16053585     HPrz    G    C        1      2        2 
   8   chr8_16053585     ZBoe    G    C        0      0        2 
   8   chr8_16053585     ZGre    G    C        0      0        2 
   8   chr8_16053585     ZHar    G    C        0      0        2 
   8   chr8_16053585   Sample    G    C        0      0        2 
   8   chr8_16066325     AAsi    C    G        0      0        2 
   8   chr8_16066325     AKia    C    G        0      0        2 
   8   chr8_16066325     AOna    C    G        0      0        2 
   8   chr8_16066325     ASom    C    G        0      0        2 
   8   chr8_16066325     HCab    C    G        0      0        2 
   8   chr8_16066325     HPrz    C    G      0.5      1        2 
   8   chr8_16066325     ZBoe    C    G        0      0        2 
   8   chr8_16066325     ZGre    C    G        0      0        2 
   8   chr8_16066325     ZHar    C    G        0      0        2 
   8   chr8_16066325   Sample    C    G        0      0        2 
   8   chr8_16076909     AAsi    A    T        1      2        2 
   8   chr8_16076909     AKia    A    T        0      0        2 
   8   chr8_16076909     AOna    A    T        0      0        2 
   8   chr8_16076909     ASom    A    T        1      2        2 
   8   chr8_16076909     HCab    A    T        0      0        2 
   8   chr8_16076909     HPrz    A    T        0      0        2 
   8   chr8_16076909     ZBoe    A    T        0      0        2 
   8   chr8_16076909     ZGre    A    T        0      0        2 
   8   chr8_16076909     ZHar    A    T        0      0        2 
   8   chr8_16076909   Sample    A    T        1      2        2 
   8   chr8_16078253     AAsi    A    C        0      0        2 
   8   chr8_16078253     AKia    A    C        0      0        2 
   8   chr8_16078253     AOna    A    C      0.5      1        2 
   8   chr8_16078253     ASom    A    C        0      0        2 
   8   chr8_16078253     HCab    A    C        0      0        2 
   8   chr8_16078253     HPrz    A    C        0      0        2 
   8   chr8_16078253     ZBoe    A    C        0      0        2 
   8   chr8_16078253     ZGre    A    C        0      0        2 
   8   chr8_16078253     ZHar    A    C        0      0        2 
   8   chr8_16078253   Sample    A    C        0      0        2 
   8   chr8_16085809     AAsi    G    T        0      0        2 
   8   chr8_16085809     AKia    G    T        0      0        2 
   8   chr8_16085809     AOna    G    T        0      0        2 
   8   chr8_16085809     ASom    G    T        0      0        2 
   8   chr8_16085809     HCab    G    T        0      0        2 
   8   chr8_16085809     HPrz    G    T        0      0        2 
   8   chr8_16085809     ZBoe    G    T      0.5      1        2 
   8   chr8_16085809     ZGre    G    T        0      0        2 
   8   chr8_16085809     ZHar    G    T        0      0        2 
   8   chr8_16085809   Sample    G    T        0      0        2 
   8   chr8_16145563     AAsi    T    A        0      0        2 
   8   chr8_16145563     AKia    T    A        0      0        2 
   8   chr8_16145563     AOna    T    A        0      0        2 
   8   chr8_16145563     ASom    T    A        0      0        2 
   8   chr8_16145563     HCab    T    A        1      2        2 
   8   chr8_16145563     HPrz    T    A        1      2        2 
   8   chr8_16145563     ZBoe    T    A        0      0        2 
   8   chr8_16145563     ZGre    T    A        0      0        2 
   8   chr8_16145563     ZHar    T    A        0      0        2 
   8   chr8_16145563   Sample    T    A        0      0        2 
   8   chr8_16149201     AAsi    T    A        0      0        2 
   8   chr8_16149201     AKia    T    A        0      0        2 
   8   chr8_16149201     AOna    T    A        0      0        2 
   8   chr8_16149201     ASom    T    A        0      0        2 
   8   chr8_16149201     HCab    T    A        0      0        2 
   8   chr8_16149201     HPrz    T    A      0.5      1        2 
   8   chr8_16149201     ZBoe    T    A        0      0        2 
   8   chr8_16149201     ZGre    T    A        0      0        2 
   8   chr8_16149201     ZHar    T    A        0      0        2 
   8   chr8_16149201   Sample    T    A        0      0        2 
   8   chr8_16155136     AAsi    A    C        0      0        2 
   8   chr8_16155136     AKia    A    C        0      0        2 
   8   chr8_16155136     AOna    A    C      0.5      1        2 
   8   chr8_16155136     ASom    A    C        0      0        2 
   8   chr8_16155136     HCab    A    C        0      0        2 
   8   chr8_16155136     HPrz    A    C        0      0        2 
   8   chr8_16155136     ZBoe    A    C        0      0        2 
   8   chr8_16155136     ZGre    A    C        0      0        2 
   8   chr8_16155136     ZHar    A    C        0      0        2 
   8   chr8_16155136   Sample    A    C        0      0        2 
   8   chr8_16161264     AAsi    G    C        0      0        2 
   8   chr8_16161264     AKia    G    C        0      0        2 
   8   chr8_16161264     AOna    G    C        0      0        2 
   8   chr8_16161264     ASom    G    C        0      0        2 
   8   chr8_16161264     HCab    G    C        1      2        2 
   8   chr8_16161264     HPrz    G    C        1      2        2 
   8   chr8_16161264     ZBoe    G    C        0      0        2 
   8   chr8_16161264     ZGre    G    C        0      0        2 
   8   chr8_16161264     ZHar    G    C        0      0        2 
   8   chr8_16161264   Sample    G    C        0      0        2 
   8   chr8_16162758     AAsi    T    G        0      0        2 
   8   chr8_16162758     AKia    T    G        0      0        2 
   8   chr8_16162758     AOna    T    G        0      0        2 
   8   chr8_16162758     ASom    T    G        0      0        2 
   8   chr8_16162758     HCab    T    G      0.5      1        2 
   8   chr8_16162758     HPrz    T    G        0      0        2 
   8   chr8_16162758     ZBoe    T    G        0      0        2 
   8   chr8_16162758     ZGre    T    G        0      0        2 
   8   chr8_16162758     ZHar    T    G        0      0        2 
   8   chr8_16162758   Sample    T    G        0      0        2 
   8   chr8_16233456     AAsi    C    A        0      0        2 
   8   chr8_16233456     AKia    C    A        0      0        2 
   8   chr8_16233456     AOna    C    A      0.5      1        2 
   8   chr8_16233456     ASom    C    A        0      0        2 
   8   chr8_16233456     HCab    C    A        0      0        2 
   8   chr8_16233456     HPrz    C    A        0      0        2 
   8   chr8_16233456     ZBoe    C    A        0      0        2 
   8   chr8_16233456     ZGre    C    A        0      0        2 
   8   chr8_16233456     ZHar    C    A        0      0        2 
   8   chr8_16233456   Sample    C    A        0      0        2 
   8   chr8_16244174     AAsi    C    A        0      0        2 
   8   chr8_16244174     AKia    C    A        0      0        2 
   8   chr8_16244174     AOna    C    A        0      0        2 
   8   chr8_16244174     ASom    C    A        0      0        2 
   8   chr8_16244174     HCab    C    A        0      0        2 
   8   chr8_16244174     HPrz    C    A        0      0        2 
   8   chr8_16244174     ZBoe    C    A        1      2        2 
   8   chr8_16244174     ZGre    C    A        0      0        2 
   8   chr8_16244174     ZHar    C    A        0      0        2 
   8   chr8_16244174   Sample    C    A        0      0        2 
   8   chr8_16311657     AAsi    C    G        0      0        2 
   8   chr8_16311657     AKia    C    G        0      0        2 
   8   chr8_16311657     AOna    C    G        0      0        2 
   8   chr8_16311657     ASom    C    G        0      0        2 
   8   chr8_16311657     HCab    C    G        0      0        2 
   8   chr8_16311657     HPrz    C    G        0      0        2 
   8   chr8_16311657     ZBoe    C    G        0      0        2 
   8   chr8_16311657     ZGre    C    G        0      0        2 
   8   chr8_16311657     ZHar    C    G      0.5      1        2 
   8   chr8_16311657   Sample    C    G        0      0        2 
   8   chr8_16312892     AAsi    A    C        0      0        2 
   8   chr8_16312892     AKia    A    C      0.5      1        2 
   8   chr8_16312892     AOna    A    C        0      0        2 
   8   chr8_16312892     ASom    A    C        0      0        2 
   8   chr8_16312892     HCab    A    C        0      0        2 
   8   chr8_16312892     HPrz    A    C        0      0        2 
   8   chr8_16312892     ZBoe    A    C        0      0        2 
   8   chr8_16312892     ZGre    A    C        0      0        2 
   8   chr8_16312892     ZHar    A    C        0      0        2 
   8   chr8_16312892   Sample    A    C        0      0        2 
   8   chr8_16330110     AAsi    G    T      0.5      1        2 
   8   chr8_16330110     AKia    G    T        0      0        2 
   8   chr8_16330110     AOna    G    T        0      0        2 
   8   chr8_16330110     ASom    G    T        0      0        2 
   8   chr8_16330110     HCab    G    T        0      0        2 
   8   chr8_16330110     HPrz    G    T        0      0        2 
   8   chr8_16330110     ZBoe    G    T        0      0        2 
   8   chr8_16330110     ZGre    G    T        0      0        2 
   8   chr8_16330110     ZHar    G    T        0      0        2 
   8   chr8_16330110   Sample    G    T        1      2        2 
   8   chr8_16349067     AAsi    T    G        0      0        2 
   8   chr8_16349067     AKia    T    G        0      0        2 
   8   chr8_16349067     AOna    T    G      0.5      1        2 
   8   chr8_16349067     ASom    T    G        0      0        2 
   8   chr8_16349067     HCab    T    G        0      0        2 
   8   chr8_16349067     HPrz    T    G        0      0        2 
   8   chr8_16349067     ZBoe    T    G        0      0        2 
   8   chr8_16349067     ZGre    T    G        0      0        2 
   8   chr8_16349067     ZHar    T    G        0      0        2 
   8   chr8_16349067   Sample    T    G        0      0        2 
   8   chr8_16359591     AAsi    G    T        1      2        2 
   8   chr8_16359591     AKia    G    T        0      0        2 
   8   chr8_16359591     AOna    G    T        0      0        2 
   8   chr8_16359591     ASom    G    T        1      2        2 
   8   chr8_16359591     HCab    G    T        0      0        2 
   8   chr8_16359591     HPrz    G    T        0      0        2 
   8   chr8_16359591     ZBoe    G    T        0      0        2 
   8   chr8_16359591     ZGre    G    T        0      0        2 
   8   chr8_16359591     ZHar    G    T        0      0        2 
   8   chr8_16359591   Sample    G    T        1      2        2 
   8   chr8_16362878     AAsi    T    G        0      0        2 
   8   chr8_16362878     AKia    T    G        0      0        2 
   8   chr8_16362878     AOna    T    G        0      0        2 
   8   chr8_16362878     ASom    T    G        0      0        2 
   8   chr8_16362878     HCab    T    G        0      0        2 
   8   chr8_16362878     HPrz    T    G      0.5      1        2 
   8   chr8_16362878     ZBoe    T    G        0      0        2 
   8   chr8_16362878     ZGre    T    G        0      0        2 
   8   chr8_16362878     ZHar    T    G        0      0        2 
   8   chr8_16362878   Sample    T    G        0      0        2 
   8   chr8_16370484     AAsi    G    C        0      0        2 
   8   chr8_16370484     AKia    G    C        0      0        2 
   8   chr8_16370484     AOna    G    C        0      0        2 
   8   chr8_16370484     ASom    G    C        0      0        2 
   8   chr8_16370484     HCab    G    C        1      2        2 
   8   chr8_16370484     HPrz    G    C        1      2        2 
   8   chr8_16370484     ZBoe    G    C        0      0        2 
   8   chr8_16370484     ZGre    G    C        0      0        2 
   8   chr8_16370484     ZHar    G    C        0      0        2 
   8   chr8_16370484   Sample    G    C        0      0        2 
   8   chr8_16375798     AAsi    G    C        0      0        2 
   8   chr8_16375798     AKia    G    C        0      0        2 
   8   chr8_16375798     AOna    G    C        0      0        2 
   8   chr8_16375798     ASom    G    C        0      0        2 
   8   chr8_16375798     HCab    G    C        0      0        2 
   8   chr8_16375798     HPrz    G    C        0      0        2 
   8   chr8_16375798     ZBoe    G    C        0      0        2 
   8   chr8_16375798     ZGre    G    C        1      2        2 
   8   chr8_16375798     ZHar    G    C        0      0        2 
   8   chr8_16375798   Sample    G    C        0      0        2 
   8   chr8_16383820     AAsi    C    G        0      0        2 
   8   chr8_16383820     AKia    C    G        0      0        2 
   8   chr8_16383820     AOna    C    G      0.5      1        2 
   8   chr8_16383820     ASom    C    G        0      0        2 
   8   chr8_16383820     HCab    C    G        0      0        2 
   8   chr8_16383820     HPrz    C    G        0      0        2 
   8   chr8_16383820     ZBoe    C    G        0      0        2 
   8   chr8_16383820     ZGre    C    G        0      0        2 
   8   chr8_16383820     ZHar    C    G        0      0        2 
   8   chr8_16383820   Sample    C    G        0      0        2 
   8   chr8_16400797     AAsi    G    C        0      0        2 
   8   chr8_16400797     AKia    G    C        1      2        2 
   8   chr8_16400797     AOna    G    C        0      0        2 
   8   chr8_16400797     ASom    G    C        0      0        2 
   8   chr8_16400797     HCab    G    C        0      0        2 
   8   chr8_16400797     HPrz    G    C        0      0        2 
   8   chr8_16400797     ZBoe    G    C        0      0        2 
   8   chr8_16400797     ZGre    G    C        0      0        2 
   8   chr8_16400797     ZHar    G    C        0      0        2 
   8   chr8_16400797   Sample    G    C        0      0        2 
   8   chr8_16408814     AAsi    G    C        0      0        2 
   8   chr8_16408814     AKia    G    C        0      0        2 
   8   chr8_16408814     AOna    G    C        0      0        2 
   8   chr8_16408814     ASom    G    C        0      0        2 
   8   chr8_16408814     HCab    G    C        0      0        2 
   8   chr8_16408814     HPrz    G    C        0      0        2 
   8   chr8_16408814     ZBoe    G    C      0.5      1        2 
   8   chr8_16408814     ZGre    G    C        0      0        2 
   8   chr8_16408814     ZHar    G    C        0      0        2 
   8   chr8_16408814   Sample    G    C        0      0        2 
   8   chr8_16419515     AAsi    C    G        0      0        2 
   8   chr8_16419515     AKia    C    G        0      0        2 
   8   chr8_16419515     AOna    C    G        0      0        2 
   8   chr8_16419515     ASom    C    G        0      0        2 
   8   chr8_16419515     HCab    C    G        0      0        2 
   8   chr8_16419515     HPrz    C    G      0.5      1        2 
   8   chr8_16419515     ZBoe    C    G        0      0        2 
   8   chr8_16419515     ZGre    C    G        0      0        2 
   8   chr8_16419515     ZHar    C    G        0      0        2 
   8   chr8_16419515   Sample    C    G        0      0        2 
   8   chr8_16428202     AAsi    G    T        0      0        2 
   8   chr8_16428202     AKia    G    T        0      0        2 
   8   chr8_16428202     AOna    G    T        0      0        2 
   8   chr8_16428202     ASom    G    T        0      0        2 
   8   chr8_16428202     HCab    G    T      0.5      1        2 
   8   chr8_16428202     HPrz    G    T        0      0        2 
   8   chr8_16428202     ZBoe    G    T        0      0        2 
   8   chr8_16428202     ZGre    G    T        0      0        2 
   8   chr8_16428202     ZHar    G    T        0      0        2 
   8   chr8_16428202   Sample    G    T        0      0        2 
   8   chr8_16429429     AAsi    C    A        0      0        2 
   8   chr8_16429429     AKia    C    A        0      0        2 
   8   chr8_16429429     AOna    C    A        0      0        2 
   8   chr8_16429429     ASom    C    A        0      0        2 
   8   chr8_16429429     HCab    C    A        0      0        2 
   8   chr8_16429429     HPrz    C    A        0      0        2 
   8   chr8_16429429     ZBoe    C    A      0.5      1        2 
   8   chr8_16429429     ZGre    C    A        0      0        2 
   8   chr8_16429429     ZHar    C    A        0      0        2 
   8   chr8_16429429   Sample    C    A        0      0        2 
   8   chr8_16441684     AAsi    G    C        0      0        2 
   8   chr8_16441684     AKia    G    C        0      0        2 
   8   chr8_16441684     AOna    G    C        0      0        2 
   8   chr8_16441684     ASom    G    C        0      0        2 
   8   chr8_16441684     HCab    G    C        0      0        2 
   8   chr8_16441684     HPrz    G    C        0      0        2 
   8   chr8_16441684     ZBoe    G    C      0.5      1        2 
   8   chr8_16441684     ZGre    G    C        0      0        2 
   8   chr8_16441684     ZHar    G    C        0      0        2 
   8   chr8_16441684   Sample    G    C        0      0        2 
   8   chr8_16442700     AAsi    G    T        0      0        2 
   8   chr8_16442700     AKia    G    T        0      0        2 
   8   chr8_16442700     AOna    G    T        0      0        2 
   8   chr8_16442700     ASom    G    T        0      0        2 
   8   chr8_16442700     HCab    G    T      0.5      1        2 
   8   chr8_16442700     HPrz    G    T        0      0        2 
   8   chr8_16442700     ZBoe    G    T        0      0        2 
   8   chr8_16442700     ZGre    G    T        0      0        2 
   8   chr8_16442700     ZHar    G    T        0      0        2 
   8   chr8_16442700   Sample    G    T        0      0        2 
   8   chr8_16445217     AAsi    T    G        0      0        2 
   8   chr8_16445217     AKia    T    G        0      0        2 
   8   chr8_16445217     AOna    T    G      0.5      1        2 
   8   chr8_16445217     ASom    T    G        0      0        2 
   8   chr8_16445217     HCab    T    G        0      0        2 
   8   chr8_16445217     HPrz    T    G        0      0        2 
   8   chr8_16445217     ZBoe    T    G        0      0        2 
   8   chr8_16445217     ZGre    T    G        0      0        2 
   8   chr8_16445217     ZHar    T    G        0      0        2 
   8   chr8_16445217   Sample    T    G        0      0        2 
   8   chr8_16451257     AAsi    G    C        0      0        2 
   8   chr8_16451257     AKia    G    C        0      0        2 
   8   chr8_16451257     AOna    G    C        0      0        2 
   8   chr8_16451257     ASom    G    C        0      0        2 
   8   chr8_16451257     HCab    G    C        0      0        2 
   8   chr8_16451257     HPrz    G    C        0      0        2 
   8   chr8_16451257     ZBoe    G    C        0      0        2 
   8   chr8_16451257     ZGre    G    C      0.5      1        2 
   8   chr8_16451257     ZHar    G    C        0      0        2 
   8   chr8_16451257   Sample    G    C        0      0        2 
   8   chr8_16456343     AAsi    A    C      0.5      1        2 
   8   chr8_16456343     AKia    A    C        0      0        2 
   8   chr8_16456343     AOna    A    C        0      0        2 
   8   chr8_16456343     ASom    A    C        0      0        2 
   8   chr8_16456343     HCab    A    C        0      0        2 
   8   chr8_16456343     HPrz    A    C        0      0        2 
   8   chr8_16456343     ZBoe    A    C        0      0        2 
   8   chr8_16456343     ZGre    A    C        0      0        2 
   8   chr8_16456343     ZHar    A    C        0      0        2 
   8   chr8_16456343   Sample    A    C        0      0        2 
   8   chr8_16462456     AAsi    G    T        0      0        2 
   8   chr8_16462456     AKia    G    T      0.5      1        2 
   8   chr8_16462456     AOna    G    T        0      0        2 
   8   chr8_16462456     ASom    G    T        0      0        2 
   8   chr8_16462456     HCab    G    T        0      0        2 
   8   chr8_16462456     HPrz    G    T        0      0        2 
   8   chr8_16462456     ZBoe    G    T        0      0        2 
   8   chr8_16462456     ZGre    G    T        0      0        2 
   8   chr8_16462456     ZHar    G    T        0      0        2 
   8   chr8_16462456   Sample    G    T        0      0        2 
   8   chr8_16474363     AAsi    C    G        0      0        2 
   8   chr8_16474363     AKia    C    G      0.5      1        2 
   8   chr8_16474363     AOna    C    G        1      2        2 
   8   chr8_16474363     ASom    C    G        0      0        2 
   8   chr8_16474363     HCab    C    G        0      0        2 
   8   chr8_16474363     HPrz    C    G        0      0        2 
   8   chr8_16474363     ZBoe    C    G        0      0        2 
   8   chr8_16474363     ZGre    C    G        0      0        2 
   8   chr8_16474363     ZHar    C    G        0      0        2 
   8   chr8_16474363   Sample    C    G        0      0        2 
   8   chr8_16482389     AAsi    C    A        0      0        2 
   8   chr8_16482389     AKia    C    A        0      0        2 
   8   chr8_16482389     AOna    C    A        0      0        2 
   8   chr8_16482389     ASom    C    A        0      0        2 
   8   chr8_16482389     HCab    C    A        0      0        2 
   8   chr8_16482389     HPrz    C    A        0      0        2 
   8   chr8_16482389     ZBoe    C    A      0.5      1        2 
   8   chr8_16482389     ZGre    C    A        0      0        2 
   8   chr8_16482389     ZHar    C    A        0      0        2 
   8   chr8_16482389   Sample    C    A        0      0        2 
   8   chr8_16498064     AAsi    G    T        0      0        2 
   8   chr8_16498064     AKia    G    T        0      0        2 
   8   chr8_16498064     AOna    G    T        0      0        2 
   8   chr8_16498064     ASom    G    T      0.5      1        2 
   8   chr8_16498064     HCab    G    T        0      0        2 
   8   chr8_16498064     HPrz    G    T        0      0        2 
   8   chr8_16498064     ZBoe    G    T        0      0        2 
   8   chr8_16498064     ZGre    G    T        0      0        2 
   8   chr8_16498064     ZHar    G    T        0      0        2 
   8   chr8_16498064   Sample    G    T        0      0        2 
   8   chr8_16501164     AAsi    G    T        0      0        2 
   8   chr8_16501164     AKia    G    T        0      0        2 
   8   chr8_16501164     AOna    G    T        0      0        2 
   8   chr8_16501164     ASom    G    T        0      0        2 
   8   chr8_16501164     HCab    G    T        1      2        2 
   8   chr8_16501164     HPrz    G    T        1      2        2 
   8   chr8_16501164     ZBoe    G    T        0      0        2 
   8   chr8_16501164     ZGre    G    T        0      0        2 
   8   chr8_16501164     ZHar    G    T        0      0        2 
   8   chr8_16501164   Sample    G    T        0      0        2 
   8   chr8_16504638     AAsi    G    C        0      0        2 
   8   chr8_16504638     AKia    G    C        0      0        2 
   8   chr8_16504638     AOna    G    C        1      2        2 
   8   chr8_16504638     ASom    G    C        0      0        2 
   8   chr8_16504638     HCab    G    C        0      0        2 
   8   chr8_16504638     HPrz    G    C        0      0        2 
   8   chr8_16504638     ZBoe    G    C        0      0        2 
   8   chr8_16504638     ZGre    G    C        0      0        2 
   8   chr8_16504638     ZHar    G    C        0      0        2 
   8   chr8_16504638   Sample    G    C        0      0        2 
   8   chr8_16508672     AAsi    G    C        1      2        2 
   8   chr8_16508672     AKia    G    C        0      0        2 
   8   chr8_16508672     AOna    G    C        0      0        2 
   8   chr8_16508672     ASom    G    C        1      2        2 
   8   chr8_16508672     HCab    G    C        0      0        2 
   8   chr8_16508672     HPrz    G    C        0      0        2 
   8   chr8_16508672     ZBoe    G    C        0      0        2 
   8   chr8_16508672     ZGre    G    C        0      0        2 
   8   chr8_16508672     ZHar    G    C        0      0        2 
   8   chr8_16508672   Sample    G    C        1      2        2 
   8   chr8_16511187     AAsi    G    C        0      0        2 
   8   chr8_16511187     AKia    G    C        0      0        2 
   8   chr8_16511187     AOna    G    C        0      0        2 
   8   chr8_16511187     ASom    G    C        0      0        2 
   8   chr8_16511187     HCab    G    C        0      0        2 
   8   chr8_16511187     HPrz    G    C        0      0        2 
   8   chr8_16511187     ZBoe    G    C      0.5      1        2 
   8   chr8_16511187     ZGre    G    C        0      0        2 
   8   chr8_16511187     ZHar    G    C        0      0        2 
   8   chr8_16511187   Sample    G    C        0      0        2 
   8   chr8_16517052     AAsi    A    T        0      0        2 
   8   chr8_16517052     AKia    A    T        0      0        2 
   8   chr8_16517052     AOna    A    T        0      0        2 
   8   chr8_16517052     ASom    A    T        0      0        2 
   8   chr8_16517052     HCab    A    T        0      0        2 
   8   chr8_16517052     HPrz    A    T        0      0        2 
   8   chr8_16517052     ZBoe    A    T      0.5      1        2 
   8   chr8_16517052     ZGre    A    T        0      0        2 
   8   chr8_16517052     ZHar    A    T        0      0        2 
   8   chr8_16517052   Sample    A    T        0      0        2 
   8   chr8_16519475     AAsi    C    A        0      0        2 
   8   chr8_16519475     AKia    C    A        0      0        2 
   8   chr8_16519475     AOna    C    A        0      0        2 
   8   chr8_16519475     ASom    C    A        0      0        2 
   8   chr8_16519475     HCab    C    A        1      2        2 
   8   chr8_16519475     HPrz    C    A        1      2        2 
   8   chr8_16519475     ZBoe    C    A        0      0        2 
   8   chr8_16519475     ZGre    C    A        0      0        2 
   8   chr8_16519475     ZHar    C    A        0      0        2 
   8   chr8_16519475   Sample    C    A        0      0        2 
   8   chr8_16520689     AAsi    T    G      0.5      1        2 
   8   chr8_16520689     AKia    T    G        0      0        2 
   8   chr8_16520689     AOna    T    G        0      0        2 
   8   chr8_16520689     ASom    T    G        0      0        2 
   8   chr8_16520689     HCab    T    G        0      0        2 
   8   chr8_16520689     HPrz    T    G        0      0        2 
   8   chr8_16520689     ZBoe    T    G        0      0        2 
   8   chr8_16520689     ZGre    T    G        0      0        2 
   8   chr8_16520689     ZHar    T    G        0      0        2 
   8   chr8_16520689   Sample    T    G        0      0        2 
   8   chr8_16526683     AAsi    A    T        0      0        2 
   8   chr8_16526683     AKia    A    T        0      0        2 
   8   chr8_16526683     AOna    A    T        0      0        2 
   8   chr8_16526683     ASom    A    T        0      0        2 
   8   chr8_16526683     HCab    A    T        1      2        2 
   8   chr8_16526683     HPrz    A    T        1      2        2 
   8   chr8_16526683     ZBoe    A    T        0      0        2 
   8   chr8_16526683     ZGre    A    T        0      0        2 
   8   chr8_16526683     ZHar    A    T        0      0        2 
   8   chr8_16526683   Sample    A    T        0      0        2 
   8   chr8_16538853     AAsi    T    A        0      0        2 
   8   chr8_16538853     AKia    T    A        0      0        2 
   8   chr8_16538853     AOna    T    A        0      0        2 
   8   chr8_16538853     ASom    T    A        0      0        2 
   8   chr8_16538853     HCab    T    A        1      2        2 
   8   chr8_16538853     HPrz    T    A        1      2        2 
   8   chr8_16538853     ZBoe    T    A        0      0        2 
   8   chr8_16538853     ZGre    T    A        0      0        2 
   8   chr8_16538853     ZHar    T    A        0      0        2 
   8   chr8_16538853   Sample    T    A        0      0        2 
   8   chr8_16553711     AAsi    A    C        0      0        2 
   8   chr8_16553711     AKia    A    C        0      0        2 
   8   chr8_16553711     AOna    A    C        0      0        2 
   8   chr8_16553711     ASom    A    C        0      0        2 
   8   chr8_16553711     HCab    A    C        0      0        2 
   8   chr8_16553711     HPrz    A    C        0      0        2 
   8   chr8_16553711     ZBoe    A    C        0      0        2 
   8   chr8_16553711     ZGre    A    C      0.5      1        2 
   8   chr8_16553711     ZHar    A    C        0      0        2 
   8   chr8_16553711   Sample    A    C        0      0        2 
   8   chr8_16609265     AAsi    C    A        1      2        2 
   8   chr8_16609265     AKia    C    A        0      0        2 
   8   chr8_16609265     AOna    C    A        0      0        2 
   8   chr8_16609265     ASom    C    A        1      2        2 
   8   chr8_16609265     HCab    C    A        0      0        2 
   8   chr8_16609265     HPrz    C    A        0      0        2 
   8   chr8_16609265     ZBoe    C    A        0      0        2 
   8   chr8_16609265     ZGre    C    A        0      0        2 
   8   chr8_16609265     ZHar    C    A        0      0        2 
   8   chr8_16609265   Sample    C    A        1      2        2 
   8   chr8_16618672     AAsi    A    C        0      0        2 
   8   chr8_16618672     AKia    A    C        0      0        2 
   8   chr8_16618672     AOna    A    C      0.5      1        2 
   8   chr8_16618672     ASom    A    C        0      0        2 
   8   chr8_16618672     HCab    A    C        0      0        2 
   8   chr8_16618672     HPrz    A    C        0      0        2 
   8   chr8_16618672     ZBoe    A    C        0      0        2 
   8   chr8_16618672     ZGre    A    C        0      0        2 
   8   chr8_16618672     ZHar    A    C        0      0        2 
   8   chr8_16618672   Sample    A    C        0      0        2 
   8   chr8_16622954     AAsi    A    T        0      0        2 
   8   chr8_16622954     AKia    A    T        0      0        2 
   8   chr8_16622954     AOna    A    T        0      0        2 
   8   chr8_16622954     ASom    A    T        0      0        2 
   8   chr8_16622954     HCab    A    T        1      2        2 
   8   chr8_16622954     HPrz    A    T        1      2        2 
   8   chr8_16622954     ZBoe    A    T        0      0        2 
   8   chr8_16622954     ZGre    A    T        0      0        2 
   8   chr8_16622954     ZHar    A    T        0      0        2 
   8   chr8_16622954   Sample    A    T        0      0        2 
   8   chr8_16635125     AAsi    A    T        0      0        2 
   8   chr8_16635125     AKia    A    T      0.5      1        2 
   8   chr8_16635125     AOna    A    T        1      2        2 
   8   chr8_16635125     ASom    A    T        0      0        2 
   8   chr8_16635125     HCab    A    T        0      0        2 
   8   chr8_16635125     HPrz    A    T        0      0        2 
   8   chr8_16635125     ZBoe    A    T        0      0        2 
   8   chr8_16635125     ZGre    A    T        0      0        2 
   8   chr8_16635125     ZHar    A    T        0      0        2 
   8   chr8_16635125   Sample    A    T        0      0        2 
   8   chr8_16635530     AAsi    C    G        0      0        2 
   8   chr8_16635530     AKia    C    G        0      0        2 
   8   chr8_16635530     AOna    C    G        0      0        2 
   8   chr8_16635530     ASom    C    G        0      0        2 
   8   chr8_16635530     HCab    C    G        0      0        2 
   8   chr8_16635530     HPrz    C    G        0      0        2 
   8   chr8_16635530     ZBoe    C    G        1      2        2 
   8   chr8_16635530     ZGre    C    G        0      0        2 
   8   chr8_16635530     ZHar    C    G        0      0        2 
   8   chr8_16635530   Sample    C    G        0      0        2 
   8   chr8_16669290     AAsi    T    G        0      0        2 
   8   chr8_16669290     AKia    T    G        0      0        2 
   8   chr8_16669290     AOna    T    G        0      0        2 
   8   chr8_16669290     ASom    T    G        0      0        2 
   8   chr8_16669290     HCab    T    G        1      2        2 
   8   chr8_16669290     HPrz    T    G        1      2        2 
   8   chr8_16669290     ZBoe    T    G        0      0        2 
   8   chr8_16669290     ZGre    T    G        0      0        2 
   8   chr8_16669290     ZHar    T    G        0      0        2 
   8   chr8_16669290   Sample    T    G        0      0        2 
   8   chr8_16688594     AAsi    A    T        1      2        2 
   8   chr8_16688594     AKia    A    T        0      0        2 
   8   chr8_16688594     AOna    A    T        0      0        2 
   8   chr8_16688594     ASom    A    T        1      2        2 
   8   chr8_16688594     HCab    A    T        0      0        2 
   8   chr8_16688594     HPrz    A    T        0      0        2 
   8   chr8_16688594     ZBoe    A    T        0      0        2 
   8   chr8_16688594     ZGre    A    T        0      0        2 
   8   chr8_16688594     ZHar    A    T        0      0        2 
   8   chr8_16688594   Sample    A    T        1      2        2 
   8   chr8_16688877     AAsi    C    G        0      0        2 
   8   chr8_16688877     AKia    C    G        0      0        2 
   8   chr8_16688877     AOna    C    G        0      0        2 
   8   chr8_16688877     ASom    C    G        0      0        2 
   8   chr8_16688877     HCab    C    G        0      0        2 
   8   chr8_16688877     HPrz    C    G        0      0        2 
   8   chr8_16688877     ZBoe    C    G        0      0        2 
   8   chr8_16688877     ZGre    C    G      0.5      1        2 
   8   chr8_16688877     ZHar    C    G        0      0        2 
   8   chr8_16688877   Sample    C    G        0      0        2 
   8   chr8_16707548     AAsi    G    C        0      0        2 
   8   chr8_16707548     AKia    G    C        0      0        2 
   8   chr8_16707548     AOna    G    C        0      0        2 
   8   chr8_16707548     ASom    G    C        0      0        2 
   8   chr8_16707548     HCab    G    C        0      0        2 
   8   chr8_16707548     HPrz    G    C        0      0        2 
   8   chr8_16707548     ZBoe    G    C        0      0        2 
   8   chr8_16707548     ZGre    G    C      0.5      1        2 
   8   chr8_16707548     ZHar    G    C        0      0        2 
   8   chr8_16707548   Sample    G    C        0      0        2 
   8   chr8_16722165     AAsi    A    C        0      0        2 
   8   chr8_16722165     AKia    A    C        0      0        2 
   8   chr8_16722165     AOna    A    C        0      0        2 
   8   chr8_16722165     ASom    A    C        0      0        2 
   8   chr8_16722165     HCab    A    C        1      2        2 
   8   chr8_16722165     HPrz    A    C        1      2        2 
   8   chr8_16722165     ZBoe    A    C        0      0        2 
   8   chr8_16722165     ZGre    A    C        0      0        2 
   8   chr8_16722165     ZHar    A    C        0      0        2 
   8   chr8_16722165   Sample    A    C        0      0        2 
   8   chr8_16733015     AAsi    T    G        0      0        2 
   8   chr8_16733015     AKia    T    G      0.5      1        2 
   8   chr8_16733015     AOna    T    G        0      0        2 
   8   chr8_16733015     ASom    T    G        0      0        2 
   8   chr8_16733015     HCab    T    G        0      0        2 
   8   chr8_16733015     HPrz    T    G        0      0        2 
   8   chr8_16733015     ZBoe    T    G        0      0        2 
   8   chr8_16733015     ZGre    T    G        0      0        2 
   8   chr8_16733015     ZHar    T    G        0      0        2 
   8   chr8_16733015   Sample    T    G        0      0        2 
   8   chr8_16742622     AAsi    A    T        0      0        2 
   8   chr8_16742622     AKia    A    T        0      0        2 
   8   chr8_16742622     AOna    A    T        0      0        2 
   8   chr8_16742622     ASom    A    T        0      0        2 
   8   chr8_16742622     HCab    A    T        0      0        2 
   8   chr8_16742622     HPrz    A    T        0      0        2 
   8   chr8_16742622     ZBoe    A    T        0      0        2 
   8   chr8_16742622     ZGre    A    T      0.5      1        2 
   8   chr8_16742622     ZHar    A    T        0      0        2 
   8   chr8_16742622   Sample    A    T        0      0        2 
   8   chr8_16747850     AAsi    G    C        0      0        2 
   8   chr8_16747850     AKia    G    C        0      0        2 
   8   chr8_16747850     AOna    G    C        0      0        2 
   8   chr8_16747850     ASom    G    C        0      0        2 
   8   chr8_16747850     HCab    G    C        0      0        2 
   8   chr8_16747850     HPrz    G    C        0      0        2 
   8   chr8_16747850     ZBoe    G    C        0      0        2 
   8   chr8_16747850     ZGre    G    C      0.5      1        2 
   8   chr8_16747850     ZHar    G    C        0      0        2 
   8   chr8_16747850   Sample    G    C        0      0        2 
   8   chr8_16754094     AAsi    T    G        0      0        2 
   8   chr8_16754094     AKia    T    G        0      0        2 
   8   chr8_16754094     AOna    T    G        0      0        2 
   8   chr8_16754094     ASom    T    G        0      0        2 
   8   chr8_16754094     HCab    T    G        0      0        2 
   8   chr8_16754094     HPrz    T    G        0      0        2 
   8   chr8_16754094     ZBoe    T    G        0      0        2 
   8   chr8_16754094     ZGre    T    G      0.5      1        2 
   8   chr8_16754094     ZHar    T    G        0      0        2 
   8   chr8_16754094   Sample    T    G        0      0        2 
   8   chr8_16786539     AAsi    G    C        0      0        2 
   8   chr8_16786539     AKia    G    C        0      0        2 
   8   chr8_16786539     AOna    G    C        1      2        2 
   8   chr8_16786539     ASom    G    C        0      0        2 
   8   chr8_16786539     HCab    G    C        0      0        2 
   8   chr8_16786539     HPrz    G    C        0      0        2 
   8   chr8_16786539     ZBoe    G    C        0      0        2 
   8   chr8_16786539     ZGre    G    C        0      0        2 
   8   chr8_16786539     ZHar    G    C        0      0        2 
   8   chr8_16786539   Sample    G    C        0      0        2 
   8   chr8_16815212     AAsi    G    T        0      0        2 
   8   chr8_16815212     AKia    G    T        0      0        2 
   8   chr8_16815212     AOna    G    T        0      0        2 
   8   chr8_16815212     ASom    G    T        0      0        2 
   8   chr8_16815212     HCab    G    T        1      2        2 
   8   chr8_16815212     HPrz    G    T        1      2        2 
   8   chr8_16815212     ZBoe    G    T        0      0        2 
   8   chr8_16815212     ZGre    G    T        0      0        2 
   8   chr8_16815212     ZHar    G    T        0      0        2 
   8   chr8_16815212   Sample    G    T        0      0        2 
   8   chr8_16823982     AAsi    C    G        0      0        2 
   8   chr8_16823982     AKia    C    G        0      0        2 
   8   chr8_16823982     AOna    C    G        0      0        2 
   8   chr8_16823982     ASom    C    G        0      0        2 
   8   chr8_16823982     HCab    C    G        0      0        2 
   8   chr8_16823982     HPrz    C    G        0      0        2 
   8   chr8_16823982     ZBoe    C    G        0      0        2 
   8   chr8_16823982     ZGre    C    G      0.5      1        2 
   8   chr8_16823982     ZHar    C    G        0      0        2 
   8   chr8_16823982   Sample    C    G        0      0        2 
   8   chr8_16838571     AAsi    T    A        0      0        2 
   8   chr8_16838571     AKia    T    A      0.5      1        2 
   8   chr8_16838571     AOna    T    A        0      0        2 
   8   chr8_16838571     ASom    T    A        0      0        2 
   8   chr8_16838571     HCab    T    A        0      0        2 
   8   chr8_16838571     HPrz    T    A        0      0        2 
   8   chr8_16838571     ZBoe    T    A        0      0        2 
   8   chr8_16838571     ZGre    T    A        0      0        2 
   8   chr8_16838571     ZHar    T    A        0      0        2 
   8   chr8_16838571   Sample    T    A        0      0        2 
   8   chr8_16841833     AAsi    C    G        0      0        2 
   8   chr8_16841833     AKia    C    G        0      0        2 
   8   chr8_16841833     AOna    C    G        0      0        2 
   8   chr8_16841833     ASom    C    G        0      0        2 
   8   chr8_16841833     HCab    C    G        1      2        2 
   8   chr8_16841833     HPrz    C    G        0      0        2 
   8   chr8_16841833     ZBoe    C    G        0      0        2 
   8   chr8_16841833     ZGre    C    G        0      0        2 
   8   chr8_16841833     ZHar    C    G        0      0        2 
   8   chr8_16841833   Sample    C    G        0      0        2 
   8   chr8_16841974     AAsi    A    C        0      0        2 
   8   chr8_16841974     AKia    A    C        0      0        2 
   8   chr8_16841974     AOna    A    C        0      0        2 
   8   chr8_16841974     ASom    A    C        0      0        2 
   8   chr8_16841974     HCab    A    C        0      0        2 
   8   chr8_16841974     HPrz    A    C        0      0        2 
   8   chr8_16841974     ZBoe    A    C        0      0        2 
   8   chr8_16841974     ZGre    A    C        0      0        2 
   8   chr8_16841974     ZHar    A    C      0.5      1        2 
   8   chr8_16841974   Sample    A    C        0      0        2 
   8   chr8_16843902     AAsi    A    T        0      0        2 
   8   chr8_16843902     AKia    A    T        0      0        2 
   8   chr8_16843902     AOna    A    T        0      0        2 
   8   chr8_16843902     ASom    A    T        0      0        2 
   8   chr8_16843902     HCab    A    T        1      2        2 
   8   chr8_16843902     HPrz    A    T        1      2        2 
   8   chr8_16843902     ZBoe    A    T        0      0        2 
   8   chr8_16843902     ZGre    A    T        0      0        2 
   8   chr8_16843902     ZHar    A    T        0      0        2 
   8   chr8_16843902   Sample    A    T        0      0        2 
   8   chr8_16848105     AAsi    G    C        0      0        2 
   8   chr8_16848105     AKia    G    C        0      0        2 
   8   chr8_16848105     AOna    G    C        0      0        2 
   8   chr8_16848105     ASom    G    C        0      0        2 
   8   chr8_16848105     HCab    G    C        1      2        2 
   8   chr8_16848105     HPrz    G    C        1      2        2 
   8   chr8_16848105     ZBoe    G    C        0      0        2 
   8   chr8_16848105     ZGre    G    C        0      0        2 
   8   chr8_16848105     ZHar    G    C        0      0        2 
   8   chr8_16848105   Sample    G    C        0      0        2 
   8   chr8_16882291     AAsi    C    A        0      0        2 
   8   chr8_16882291     AKia    C    A        0      0        2 
   8   chr8_16882291     AOna    C    A        0      0        2 
   8   chr8_16882291     ASom    C    A        0      0        2 
   8   chr8_16882291     HCab    C    A        1      2        2 
   8   chr8_16882291     HPrz    C    A        1      2        2 
   8   chr8_16882291     ZBoe    C    A        0      0        2 
   8   chr8_16882291     ZGre    C    A        0      0        2 
   8   chr8_16882291     ZHar    C    A        0      0        2 
   8   chr8_16882291   Sample    C    A        0      0        2 
   8   chr8_16922501     AAsi    C    G        0      0        2 
   8   chr8_16922501     AKia    C    G        0      0        2 
   8   chr8_16922501     AOna    C    G        0      0        2 
   8   chr8_16922501     ASom    C    G        0      0        2 
   8   chr8_16922501     HCab    C    G        0      0        2 
   8   chr8_16922501     HPrz    C    G        1      2        2 
   8   chr8_16922501     ZBoe    C    G        0      0        2 
   8   chr8_16922501     ZGre    C    G        0      0        2 
   8   chr8_16922501     ZHar    C    G        0      0        2 
   8   chr8_16922501   Sample    C    G        0      0        2 
   8   chr8_16926855     AAsi    G    C        0      0        2 
   8   chr8_16926855     AKia    G    C        0      0        2 
   8   chr8_16926855     AOna    G    C        0      0        2 
   8   chr8_16926855     ASom    G    C        0      0        2 
   8   chr8_16926855     HCab    G    C        0      0        2 
   8   chr8_16926855     HPrz    G    C        0      0        2 
   8   chr8_16926855     ZBoe    G    C      0.5      1        2 
   8   chr8_16926855     ZGre    G    C        0      0        2 
   8   chr8_16926855     ZHar    G    C        0      0        2 
   8   chr8_16926855   Sample    G    C        0      0        2 
   8   chr8_16958983     AAsi    G    C        0      0        2 
   8   chr8_16958983     AKia    G    C        0      0        2 
   8   chr8_16958983     AOna    G    C        0      0        2 
   8   chr8_16958983     ASom    G    C        0      0        2 
   8   chr8_16958983     HCab    G    C        0      0        2 
   8   chr8_16958983     HPrz    G    C        0      0        2 
   8   chr8_16958983     ZBoe    G    C        0      0        2 
   8   chr8_16958983     ZGre    G    C        0      0        2 
   8   chr8_16958983     ZHar    G    C      0.5      1        2 
   8   chr8_16958983   Sample    G    C        0      0        2 
   8   chr8_16987139     AAsi    C    A        0      0        2 
   8   chr8_16987139     AKia    C    A        0      0        2 
   8   chr8_16987139     AOna    C    A        0      0        2 
```
