## Supplementary File 4. Zonkey (Schubert et al. 2017) report for donkey specimen Ancient4. for "No genetic evidence yet for hinnies at Mazongshan (400-160 BCE), northwestern China": excl_ts.frq.strat (part 35 of 92)

```
   8   chr8_16987139     ASom    C    A        0      0        2 
   8   chr8_16987139     HCab    C    A        0      0        2 
   8   chr8_16987139     HPrz    C    A        0      0        2 
   8   chr8_16987139     ZBoe    C    A      0.5      1        2 
   8   chr8_16987139     ZGre    C    A        0      0        2 
   8   chr8_16987139     ZHar    C    A        0      0        2 
   8   chr8_16987139   Sample    C    A        0      0        2 
   8   chr8_17017155     AAsi    G    T        0      0        2 
   8   chr8_17017155     AKia    G    T        0      0        2 
   8   chr8_17017155     AOna    G    T        0      0        2 
   8   chr8_17017155     ASom    G    T        0      0        2 
   8   chr8_17017155     HCab    G    T        1      2        2 
   8   chr8_17017155     HPrz    G    T        1      2        2 
   8   chr8_17017155     ZBoe    G    T        0      0        2 
   8   chr8_17017155     ZGre    G    T        0      0        2 
   8   chr8_17017155     ZHar    G    T        0      0        2 
   8   chr8_17017155   Sample    G    T        0      0        2 
   8   chr8_17057354     AAsi    C    A        0      0        2 
   8   chr8_17057354     AKia    C    A        0      0        2 
   8   chr8_17057354     AOna    C    A        0      0        2 
   8   chr8_17057354     ASom    C    A        0      0        2 
   8   chr8_17057354     HCab    C    A        0      0        2 
   8   chr8_17057354     HPrz    C    A        0      0        2 
   8   chr8_17057354     ZBoe    C    A        1      2        2 
   8   chr8_17057354     ZGre    C    A        0      0        2 
   8   chr8_17057354     ZHar    C    A        0      0        2 
   8   chr8_17057354   Sample    C    A        0      0        2 
   8   chr8_17061358     AAsi    A    C        0      0        2 
   8   chr8_17061358     AKia    A    C      0.5      1        2 
   8   chr8_17061358     AOna    A    C        0      0        2 
   8   chr8_17061358     ASom    A    C        0      0        2 
   8   chr8_17061358     HCab    A    C        0      0        2 
   8   chr8_17061358     HPrz    A    C        0      0        2 
   8   chr8_17061358     ZBoe    A    C        0      0        2 
   8   chr8_17061358     ZGre    A    C        0      0        2 
   8   chr8_17061358     ZHar    A    C        0      0        2 
   8   chr8_17061358   Sample    A    C        0      0        2 
   8   chr8_17122209     AAsi    G    T        0      0        2 
   8   chr8_17122209     AKia    G    T        0      0        2 
   8   chr8_17122209     AOna    G    T        0      0        2 
   8   chr8_17122209     ASom    G    T        0      0        2 
   8   chr8_17122209     HCab    G    T        0      0        2 
   8   chr8_17122209     HPrz    G    T        0      0        2 
   8   chr8_17122209     ZBoe    G    T        1      2        2 
   8   chr8_17122209     ZGre    G    T        1      2        2 
   8   chr8_17122209     ZHar    G    T        1      2        2 
   8   chr8_17122209   Sample    G    T        0      0        2 
   8   chr8_17138170     AAsi    C    A        0      0        2 
   8   chr8_17138170     AKia    C    A        0      0        2 
   8   chr8_17138170     AOna    C    A        0      0        2 
   8   chr8_17138170     ASom    C    A        0      0        2 
   8   chr8_17138170     HCab    C    A        0      0        2 
   8   chr8_17138170     HPrz    C    A        0      0        2 
   8   chr8_17138170     ZBoe    C    A        0      0        2 
   8   chr8_17138170     ZGre    C    A        0      0        2 
   8   chr8_17138170     ZHar    C    A      0.5      1        2 
   8   chr8_17138170   Sample    C    A        0      0        2 
   8   chr8_17157247     AAsi    C    G        0      0        2 
   8   chr8_17157247     AKia    C    G        0      0        2 
   8   chr8_17157247     AOna    C    G        0      0        2 
   8   chr8_17157247     ASom    C    G        0      0        2 
   8   chr8_17157247     HCab    C    G        0      0        2 
   8   chr8_17157247     HPrz    C    G        0      0        2 
   8   chr8_17157247     ZBoe    C    G        0      0        2 
   8   chr8_17157247     ZGre    C    G        0      0        2 
   8   chr8_17157247     ZHar    C    G      0.5      1        2 
   8   chr8_17157247   Sample    C    G        0      0        2 
   8   chr8_17157360     AAsi    C    G        0      0        2 
   8   chr8_17157360     AKia    C    G        0      0        2 
   8   chr8_17157360     AOna    C    G        0      0        2 
   8   chr8_17157360     ASom    C    G        0      0        2 
   8   chr8_17157360     HCab    C    G        0      0        2 
   8   chr8_17157360     HPrz    C    G        0      0        2 
   8   chr8_17157360     ZBoe    C    G        0      0        2 
   8   chr8_17157360     ZGre    C    G        1      2        2 
   8   chr8_17157360     ZHar    C    G        0      0        2 
   8   chr8_17157360   Sample    C    G        0      0        2 
   8   chr8_17168412     AAsi    G    C        0      0        2 
   8   chr8_17168412     AKia    G    C        0      0        2 
   8   chr8_17168412     AOna    G    C        0      0        2 
   8   chr8_17168412     ASom    G    C        0      0        2 
   8   chr8_17168412     HCab    G    C        0      0        2 
   8   chr8_17168412     HPrz    G    C        0      0        2 
   8   chr8_17168412     ZBoe    G    C      0.5      1        2 
   8   chr8_17168412     ZGre    G    C        0      0        2 
   8   chr8_17168412     ZHar    G    C        0      0        2 
   8   chr8_17168412   Sample    G    C        0      0        2 
   8   chr8_17172484     AAsi    T    G        0      0        2 
   8   chr8_17172484     AKia    T    G        0      0        2 
   8   chr8_17172484     AOna    T    G        0      0        2 
   8   chr8_17172484     ASom    T    G        0      0        2 
   8   chr8_17172484     HCab    T    G        0      0        2 
   8   chr8_17172484     HPrz    T    G        0      0        2 
   8   chr8_17172484     ZBoe    T    G        0      0        2 
   8   chr8_17172484     ZGre    T    G      0.5      1        2 
   8   chr8_17172484     ZHar    T    G        0      0        2 
   8   chr8_17172484   Sample    T    G        0      0        2 
   8   chr8_17178123     AAsi    A    C        0      0        2 
   8   chr8_17178123     AKia    A    C        0      0        2 
   8   chr8_17178123     AOna    A    C        0      0        2 
   8   chr8_17178123     ASom    A    C      0.5      1        2 
   8   chr8_17178123     HCab    A    C        0      0        2 
   8   chr8_17178123     HPrz    A    C        0      0        2 
   8   chr8_17178123     ZBoe    A    C        0      0        2 
   8   chr8_17178123     ZGre    A    C        0      0        2 
   8   chr8_17178123     ZHar    A    C        0      0        2 
   8   chr8_17178123   Sample    A    C        0      0        2 
   8   chr8_17187529     AAsi    C    A        0      0        2 
   8   chr8_17187529     AKia    C    A        0      0        2 
   8   chr8_17187529     AOna    C    A        0      0        2 
   8   chr8_17187529     ASom    C    A        0      0        2 
   8   chr8_17187529     HCab    C    A        0      0        2 
   8   chr8_17187529     HPrz    C    A        0      0        2 
   8   chr8_17187529     ZBoe    C    A        1      2        2 
   8   chr8_17187529     ZGre    C    A        0      0        2 
   8   chr8_17187529     ZHar    C    A        0      0        2 
   8   chr8_17187529   Sample    C    A        0      0        2 
   8   chr8_17195583     AAsi    A    C        0      0        2 
   8   chr8_17195583     AKia    A    C        0      0        2 
   8   chr8_17195583     AOna    A    C        0      0        2 
   8   chr8_17195583     ASom    A    C        0      0        2 
   8   chr8_17195583     HCab    A    C        0      0        2 
   8   chr8_17195583     HPrz    A    C        0      0        2 
   8   chr8_17195583     ZBoe    A    C        0      0        2 
   8   chr8_17195583     ZGre    A    C        0      0        2 
   8   chr8_17195583     ZHar    A    C        1      2        2 
   8   chr8_17195583   Sample    A    C        0      0        2 
   8   chr8_17209153     AAsi    C    G        0      0        2 
   8   chr8_17209153     AKia    C    G        0      0        2 
   8   chr8_17209153     AOna    C    G        0      0        2 
   8   chr8_17209153     ASom    C    G      0.5      1        2 
   8   chr8_17209153     HCab    C    G        0      0        2 
   8   chr8_17209153     HPrz    C    G        0      0        2 
   8   chr8_17209153     ZBoe    C    G        0      0        2 
   8   chr8_17209153     ZGre    C    G        0      0        2 
   8   chr8_17209153     ZHar    C    G        0      0        2 
   8   chr8_17209153   Sample    C    G        0      0        2 
   8   chr8_17256728     AAsi    G    T        0      0        2 
   8   chr8_17256728     AKia    G    T        1      2        2 
   8   chr8_17256728     AOna    G    T      0.5      1        2 
   8   chr8_17256728     ASom    G    T        0      0        2 
   8   chr8_17256728     HCab    G    T        0      0        2 
   8   chr8_17256728     HPrz    G    T        0      0        2 
   8   chr8_17256728     ZBoe    G    T        0      0        2 
   8   chr8_17256728     ZGre    G    T        0      0        2 
   8   chr8_17256728     ZHar    G    T        0      0        2 
   8   chr8_17256728   Sample    G    T        0      0        2 
   8   chr8_17259120     AAsi    A    C        0      0        2 
   8   chr8_17259120     AKia    A    C        1      2        2 
   8   chr8_17259120     AOna    A    C        0      0        2 
   8   chr8_17259120     ASom    A    C        0      0        2 
   8   chr8_17259120     HCab    A    C        0      0        2 
   8   chr8_17259120     HPrz    A    C        0      0        2 
   8   chr8_17259120     ZBoe    A    C        0      0        2 
   8   chr8_17259120     ZGre    A    C        0      0        2 
   8   chr8_17259120     ZHar    A    C        0      0        2 
   8   chr8_17259120   Sample    A    C        0      0        2 
   8   chr8_17263429     AAsi    T    G        0      0        2 
   8   chr8_17263429     AKia    T    G        0      0        2 
   8   chr8_17263429     AOna    T    G      0.5      1        2 
   8   chr8_17263429     ASom    T    G        0      0        2 
   8   chr8_17263429     HCab    T    G        0      0        2 
   8   chr8_17263429     HPrz    T    G        0      0        2 
   8   chr8_17263429     ZBoe    T    G        0      0        2 
   8   chr8_17263429     ZGre    T    G        0      0        2 
   8   chr8_17263429     ZHar    T    G        0      0        2 
   8   chr8_17263429   Sample    T    G        0      0        2 
   8   chr8_17266410     AAsi    T    G        0      0        2 
   8   chr8_17266410     AKia    T    G        0      0        2 
   8   chr8_17266410     AOna    T    G        0      0        2 
   8   chr8_17266410     ASom    T    G        0      0        2 
   8   chr8_17266410     HCab    T    G        0      0        2 
   8   chr8_17266410     HPrz    T    G        0      0        2 
   8   chr8_17266410     ZBoe    T    G      0.5      1        2 
   8   chr8_17266410     ZGre    T    G        0      0        2 
   8   chr8_17266410     ZHar    T    G        0      0        2 
   8   chr8_17266410   Sample    T    G        0      0        2 
   8   chr8_17284683     AAsi    C    A      0.5      1        2 
   8   chr8_17284683     AKia    C    A        0      0        2 
   8   chr8_17284683     AOna    C    A        0      0        2 
   8   chr8_17284683     ASom    C    A        0      0        2 
   8   chr8_17284683     HCab    C    A        0      0        2 
   8   chr8_17284683     HPrz    C    A        0      0        2 
   8   chr8_17284683     ZBoe    C    A        0      0        2 
   8   chr8_17284683     ZGre    C    A        0      0        2 
   8   chr8_17284683     ZHar    C    A        0      0        2 
   8   chr8_17284683   Sample    C    A        0      0        2 
   8   chr8_17297460     AAsi    G    C        0      0        2 
   8   chr8_17297460     AKia    G    C        0      0        2 
   8   chr8_17297460     AOna    G    C        0      0        2 
   8   chr8_17297460     ASom    G    C        0      0        2 
   8   chr8_17297460     HCab    G    C        1      2        2 
   8   chr8_17297460     HPrz    G    C        1      2        2 
   8   chr8_17297460     ZBoe    G    C        0      0        2 
   8   chr8_17297460     ZGre    G    C        0      0        2 
   8   chr8_17297460     ZHar    G    C        0      0        2 
   8   chr8_17297460   Sample    G    C        0      0        2 
   8   chr8_17335834     AAsi    A    T        0      0        2 
   8   chr8_17335834     AKia    A    T        0      0        2 
   8   chr8_17335834     AOna    A    T      0.5      1        2 
   8   chr8_17335834     ASom    A    T        0      0        2 
   8   chr8_17335834     HCab    A    T        0      0        2 
   8   chr8_17335834     HPrz    A    T        0      0        2 
   8   chr8_17335834     ZBoe    A    T        0      0        2 
   8   chr8_17335834     ZGre    A    T        0      0        2 
   8   chr8_17335834     ZHar    A    T        0      0        2 
   8   chr8_17335834   Sample    A    T        0      0        2 
   8   chr8_17346289     AAsi    T    A        0      0        2 
   8   chr8_17346289     AKia    T    A        0      0        2 
   8   chr8_17346289     AOna    T    A        0      0        2 
   8   chr8_17346289     ASom    T    A        0      0        2 
   8   chr8_17346289     HCab    T    A        0      0        2 
   8   chr8_17346289     HPrz    T    A        0      0        2 
   8   chr8_17346289     ZBoe    T    A        0      0        2 
   8   chr8_17346289     ZGre    T    A        0      0        2 
   8   chr8_17346289     ZHar    T    A        1      2        2 
   8   chr8_17346289   Sample    T    A        0      0        2 
   8   chr8_17362771     AAsi    A    C        0      0        2 
   8   chr8_17362771     AKia    A    C        0      0        2 
   8   chr8_17362771     AOna    A    C        0      0        2 
   8   chr8_17362771     ASom    A    C        0      0        2 
   8   chr8_17362771     HCab    A    C        0      0        2 
   8   chr8_17362771     HPrz    A    C      0.5      1        2 
   8   chr8_17362771     ZBoe    A    C        0      0        2 
   8   chr8_17362771     ZGre    A    C        0      0        2 
   8   chr8_17362771     ZHar    A    C        0      0        2 
   8   chr8_17362771   Sample    A    C        0      0        2 
   8   chr8_17372261     AAsi    T    A        0      0        2 
   8   chr8_17372261     AKia    T    A        0      0        2 
   8   chr8_17372261     AOna    T    A      0.5      1        2 
   8   chr8_17372261     ASom    T    A        0      0        2 
   8   chr8_17372261     HCab    T    A        1      2        2 
   8   chr8_17372261     HPrz    T    A        1      2        2 
   8   chr8_17372261     ZBoe    T    A        1      2        2 
   8   chr8_17372261     ZGre    T    A        1      2        2 
   8   chr8_17372261     ZHar    T    A        0      0        2 
   8   chr8_17372261   Sample    T    A        0      0        2 
   8   chr8_17383962     AAsi    C    G        1      2        2 
   8   chr8_17383962     AKia    C    G        1      2        2 
   8   chr8_17383962     AOna    C    G        1      2        2 
   8   chr8_17383962     ASom    C    G        1      2        2 
   8   chr8_17383962     HCab    C    G        0      0        2 
   8   chr8_17383962     HPrz    C    G        0      0        2 
   8   chr8_17383962     ZBoe    C    G        0      0        2 
   8   chr8_17383962     ZGre    C    G        0      0        2 
   8   chr8_17383962     ZHar    C    G        0      0        2 
   8   chr8_17383962   Sample    C    G        1      2        2 
   8   chr8_17395201     AAsi    G    C        0      0        2 
   8   chr8_17395201     AKia    G    C        0      0        2 
   8   chr8_17395201     AOna    G    C        0      0        2 
   8   chr8_17395201     ASom    G    C        0      0        2 
   8   chr8_17395201     HCab    G    C        1      2        2 
   8   chr8_17395201     HPrz    G    C        1      2        2 
   8   chr8_17395201     ZBoe    G    C        0      0        2 
   8   chr8_17395201     ZGre    G    C        0      0        2 
   8   chr8_17395201     ZHar    G    C        0      0        2 
   8   chr8_17395201   Sample    G    C        0      0        2 
   8   chr8_17401957     AAsi    G    C        0      0        2 
   8   chr8_17401957     AKia    G    C        0      0        2 
   8   chr8_17401957     AOna    G    C        0      0        2 
   8   chr8_17401957     ASom    G    C      0.5      1        2 
   8   chr8_17401957     HCab    G    C        0      0        2 
   8   chr8_17401957     HPrz    G    C        0      0        2 
   8   chr8_17401957     ZBoe    G    C        0      0        2 
   8   chr8_17401957     ZGre    G    C        0      0        2 
   8   chr8_17401957     ZHar    G    C        0      0        2 
   8   chr8_17401957   Sample    G    C        0      0        2 
   8   chr8_17449233     AAsi    G    T        1      2        2 
   8   chr8_17449233     AKia    G    T        0      0        2 
   8   chr8_17449233     AOna    G    T      0.5      1        2 
   8   chr8_17449233     ASom    G    T        1      2        2 
   8   chr8_17449233     HCab    G    T        0      0        2 
   8   chr8_17449233     HPrz    G    T        0      0        2 
   8   chr8_17449233     ZBoe    G    T        0      0        2 
   8   chr8_17449233     ZGre    G    T        0      0        2 
   8   chr8_17449233     ZHar    G    T        0      0        2 
   8   chr8_17449233   Sample    G    T        1      2        2 
   8   chr8_17461855     AAsi    T    G        0      0        2 
   8   chr8_17461855     AKia    T    G        0      0        2 
   8   chr8_17461855     AOna    T    G        0      0        2 
   8   chr8_17461855     ASom    T    G        0      0        2 
   8   chr8_17461855     HCab    T    G      0.5      1        2 
   8   chr8_17461855     HPrz    T    G        0      0        2 
   8   chr8_17461855     ZBoe    T    G        0      0        2 
   8   chr8_17461855     ZGre    T    G        0      0        2 
   8   chr8_17461855     ZHar    T    G        0      0        2 
   8   chr8_17461855   Sample    T    G        0      0        2 
   8   chr8_17466030     AAsi    T    G        0      0        2 
   8   chr8_17466030     AKia    T    G        0      0        2 
   8   chr8_17466030     AOna    T    G        0      0        2 
   8   chr8_17466030     ASom    T    G        0      0        2 
   8   chr8_17466030     HCab    T    G        0      0        2 
   8   chr8_17466030     HPrz    T    G        0      0        2 
   8   chr8_17466030     ZBoe    T    G      0.5      1        2 
   8   chr8_17466030     ZGre    T    G        0      0        2 
   8   chr8_17466030     ZHar    T    G        0      0        2 
   8   chr8_17466030   Sample    T    G        0      0        2 
   8   chr8_17467636     AAsi    C    G        0      0        2 
   8   chr8_17467636     AKia    C    G        1      2        2 
   8   chr8_17467636     AOna    C    G        0      0        2 
   8   chr8_17467636     ASom    C    G        0      0        2 
   8   chr8_17467636     HCab    C    G        0      0        2 
   8   chr8_17467636     HPrz    C    G        0      0        2 
   8   chr8_17467636     ZBoe    C    G        1      2        2 
   8   chr8_17467636     ZGre    C    G        1      2        2 
   8   chr8_17467636     ZHar    C    G        1      2        2 
   8   chr8_17467636   Sample    C    G        0      0        2 
   8   chr8_17474716     AAsi    G    T        0      0        2 
   8   chr8_17474716     AKia    G    T        0      0        2 
   8   chr8_17474716     AOna    G    T        0      0        2 
   8   chr8_17474716     ASom    G    T        0      0        2 
   8   chr8_17474716     HCab    G    T        1      2        2 
   8   chr8_17474716     HPrz    G    T        1      2        2 
   8   chr8_17474716     ZBoe    G    T        0      0        2 
   8   chr8_17474716     ZGre    G    T        1      2        2 
   8   chr8_17474716     ZHar    G    T        1      2        2 
   8   chr8_17474716   Sample    G    T        0      0        2 
   8   chr8_17475731     AAsi    G    T        0      0        2 
   8   chr8_17475731     AKia    G    T        0      0        2 
   8   chr8_17475731     AOna    G    T        0      0        2 
   8   chr8_17475731     ASom    G    T        0      0        2 
   8   chr8_17475731     HCab    G    T        0      0        2 
   8   chr8_17475731     HPrz    G    T        0      0        2 
   8   chr8_17475731     ZBoe    G    T        0      0        2 
   8   chr8_17475731     ZGre    G    T        1      2        2 
   8   chr8_17475731     ZHar    G    T        0      0        2 
   8   chr8_17475731   Sample    G    T        0      0        2 
   8   chr8_17492687     AAsi    A    T        0      0        2 
   8   chr8_17492687     AKia    A    T        1      2        2 
   8   chr8_17492687     AOna    A    T        0      0        2 
   8   chr8_17492687     ASom    A    T        0      0        2 
   8   chr8_17492687     HCab    A    T        1      2        2 
   8   chr8_17492687     HPrz    A    T        1      2        2 
   8   chr8_17492687     ZBoe    A    T        0      0        2 
   8   chr8_17492687     ZGre    A    T        0      0        2 
   8   chr8_17492687     ZHar    A    T        0      0        2 
   8   chr8_17492687   Sample    A    T        0      0        2 
   8   chr8_17493825     AAsi    C    G        0      0        2 
   8   chr8_17493825     AKia    C    G        0      0        2 
   8   chr8_17493825     AOna    C    G        0      0        2 
   8   chr8_17493825     ASom    C    G        0      0        2 
   8   chr8_17493825     HCab    C    G        0      0        2 
   8   chr8_17493825     HPrz    C    G        1      2        2 
   8   chr8_17493825     ZBoe    C    G        0      0        2 
   8   chr8_17493825     ZGre    C    G        0      0        2 
   8   chr8_17493825     ZHar    C    G        0      0        2 
   8   chr8_17493825   Sample    C    G        0      0        2 
   8   chr8_17500946     AAsi    C    G        0      0        2 
   8   chr8_17500946     AKia    C    G        0      0        2 
   8   chr8_17500946     AOna    C    G        0      0        2 
   8   chr8_17500946     ASom    C    G        0      0        2 
   8   chr8_17500946     HCab    C    G        1      2        2 
   8   chr8_17500946     HPrz    C    G        1      2        2 
   8   chr8_17500946     ZBoe    C    G        0      0        2 
   8   chr8_17500946     ZGre    C    G        0      0        2 
   8   chr8_17500946     ZHar    C    G        0      0        2 
   8   chr8_17500946   Sample    C    G        0      0        2 
   8   chr8_17505571     AAsi    T    G        0      0        2 
   8   chr8_17505571     AKia    T    G        0      0        2 
   8   chr8_17505571     AOna    T    G        1      2        2 
   8   chr8_17505571     ASom    T    G        0      0        2 
   8   chr8_17505571     HCab    T    G        0      0        2 
   8   chr8_17505571     HPrz    T    G        0      0        2 
   8   chr8_17505571     ZBoe    T    G        0      0        2 
   8   chr8_17505571     ZGre    T    G        0      0        2 
   8   chr8_17505571     ZHar    T    G        0      0        2 
   8   chr8_17505571   Sample    T    G        0      0        2 
   8   chr8_17506076     AAsi    T    G        0      0        2 
   8   chr8_17506076     AKia    T    G        0      0        2 
   8   chr8_17506076     AOna    T    G        0      0        2 
   8   chr8_17506076     ASom    T    G        0      0        2 
   8   chr8_17506076     HCab    T    G        1      2        2 
   8   chr8_17506076     HPrz    T    G        1      2        2 
   8   chr8_17506076     ZBoe    T    G        0      0        2 
   8   chr8_17506076     ZGre    T    G        0      0        2 
   8   chr8_17506076     ZHar    T    G        0      0        2 
   8   chr8_17506076   Sample    T    G        0      0        2 
   8   chr8_17523082     AAsi    A    T        0      0        2 
   8   chr8_17523082     AKia    A    T        0      0        2 
   8   chr8_17523082     AOna    A    T        0      0        2 
   8   chr8_17523082     ASom    A    T        0      0        2 
   8   chr8_17523082     HCab    A    T        0      0        2 
   8   chr8_17523082     HPrz    A    T      0.5      1        2 
   8   chr8_17523082     ZBoe    A    T        0      0        2 
   8   chr8_17523082     ZGre    A    T        0      0        2 
   8   chr8_17523082     ZHar    A    T        0      0        2 
   8   chr8_17523082   Sample    A    T        0      0        2 
   8   chr8_17526668     AAsi    C    G        0      0        2 
   8   chr8_17526668     AKia    C    G        0      0        2 
   8   chr8_17526668     AOna    C    G        0      0        2 
   8   chr8_17526668     ASom    C    G        0      0        2 
   8   chr8_17526668     HCab    C    G        0      0        2 
   8   chr8_17526668     HPrz    C    G        0      0        2 
   8   chr8_17526668     ZBoe    C    G      0.5      1        2 
   8   chr8_17526668     ZGre    C    G        0      0        2 
   8   chr8_17526668     ZHar    C    G        1      2        2 
   8   chr8_17526668   Sample    C    G        0      0        2 
   8   chr8_17534102     AAsi    G    C        0      0        2 
   8   chr8_17534102     AKia    G    C        0      0        2 
   8   chr8_17534102     AOna    G    C        0      0        2 
   8   chr8_17534102     ASom    G    C        0      0        2 
   8   chr8_17534102     HCab    G    C        0      0        2 
   8   chr8_17534102     HPrz    G    C        0      0        2 
   8   chr8_17534102     ZBoe    G    C      0.5      1        2 
   8   chr8_17534102     ZGre    G    C        0      0        2 
   8   chr8_17534102     ZHar    G    C        0      0        2 
   8   chr8_17534102   Sample    G    C        0      0        2 
   8   chr8_17542086     AAsi    A    C        0      0        2 
   8   chr8_17542086     AKia    A    C        0      0        2 
   8   chr8_17542086     AOna    A    C        0      0        2 
   8   chr8_17542086     ASom    A    C        0      0        2 
   8   chr8_17542086     HCab    A    C        1      2        2 
   8   chr8_17542086     HPrz    A    C        1      2        2 
   8   chr8_17542086     ZBoe    A    C        0      0        2 
   8   chr8_17542086     ZGre    A    C        0      0        2 
   8   chr8_17542086     ZHar    A    C        0      0        2 
   8   chr8_17542086   Sample    A    C        0      0        2 
   8   chr8_17545596     AAsi    G    C        0      0        2 
   8   chr8_17545596     AKia    G    C      0.5      1        2 
   8   chr8_17545596     AOna    G    C        1      2        2 
   8   chr8_17545596     ASom    G    C        0      0        2 
   8   chr8_17545596     HCab    G    C        0      0        2 
   8   chr8_17545596     HPrz    G    C        0      0        2 
   8   chr8_17545596     ZBoe    G    C        0      0        2 
   8   chr8_17545596     ZGre    G    C        0      0        2 
   8   chr8_17545596     ZHar    G    C        0      0        2 
   8   chr8_17545596   Sample    G    C        0      0        2 
   8   chr8_17575555     AAsi    G    T        0      0        2 
   8   chr8_17575555     AKia    G    T        0      0        2 
   8   chr8_17575555     AOna    G    T        0      0        2 
   8   chr8_17575555     ASom    G    T        0      0        2 
   8   chr8_17575555     HCab    G    T        0      0        2 
   8   chr8_17575555     HPrz    G    T        0      0        2 
   8   chr8_17575555     ZBoe    G    T        0      0        2 
   8   chr8_17575555     ZGre    G    T        0      0        2 
   8   chr8_17575555     ZHar    G    T        1      2        2 
   8   chr8_17575555   Sample    G    T        0      0        2 
   8   chr8_17581645     AAsi    G    T        0      0        2 
   8   chr8_17581645     AKia    G    T        0      0        2 
   8   chr8_17581645     AOna    G    T        0      0        2 
   8   chr8_17581645     ASom    G    T        0      0        2 
   8   chr8_17581645     HCab    G    T        0      0        2 
   8   chr8_17581645     HPrz    G    T        0      0        2 
   8   chr8_17581645     ZBoe    G    T      0.5      1        2 
   8   chr8_17581645     ZGre    G    T        0      0        2 
   8   chr8_17581645     ZHar    G    T        0      0        2 
   8   chr8_17581645   Sample    G    T        0      0        2 
   8   chr8_17583693     AAsi    T    G        0      0        2 
   8   chr8_17583693     AKia    T    G        0      0        2 
   8   chr8_17583693     AOna    T    G        0      0        2 
   8   chr8_17583693     ASom    T    G        0      0        2 
   8   chr8_17583693     HCab    T    G        0      0        2 
   8   chr8_17583693     HPrz    T    G        0      0        2 
   8   chr8_17583693     ZBoe    T    G        0      0        2 
   8   chr8_17583693     ZGre    T    G        0      0        2 
   8   chr8_17583693     ZHar    T    G      0.5      1        2 
   8   chr8_17583693   Sample    T    G        0      0        2 
   8   chr8_17605580     AAsi    C    A        0      0        2 
   8   chr8_17605580     AKia    C    A        0      0        2 
   8   chr8_17605580     AOna    C    A        0      0        2 
   8   chr8_17605580     ASom    C    A        0      0        2 
   8   chr8_17605580     HCab    C    A        0      0        2 
   8   chr8_17605580     HPrz    C    A        0      0        2 
   8   chr8_17605580     ZBoe    C    A        0      0        2 
   8   chr8_17605580     ZGre    C    A        0      0        2 
   8   chr8_17605580     ZHar    C    A        1      2        2 
   8   chr8_17605580   Sample    C    A        0      0        2 
   8   chr8_17629500     AAsi    G    C        0      0        2 
   8   chr8_17629500     AKia    G    C        0      0        2 
   8   chr8_17629500     AOna    G    C        1      2        2 
   8   chr8_17629500     ASom    G    C        0      0        2 
   8   chr8_17629500     HCab    G    C        0      0        2 
   8   chr8_17629500     HPrz    G    C        0      0        2 
   8   chr8_17629500     ZBoe    G    C        0      0        2 
   8   chr8_17629500     ZGre    G    C        0      0        2 
   8   chr8_17629500     ZHar    G    C        0      0        2 
   8   chr8_17629500   Sample    G    C        0      0        2 
   8   chr8_17649872     AAsi    T    G        0      0        2 
   8   chr8_17649872     AKia    T    G      0.5      1        2 
   8   chr8_17649872     AOna    T    G        0      0        2 
   8   chr8_17649872     ASom    T    G        0      0        2 
   8   chr8_17649872     HCab    T    G        0      0        2 
   8   chr8_17649872     HPrz    T    G        0      0        2 
   8   chr8_17649872     ZBoe    T    G        0      0        2 
   8   chr8_17649872     ZGre    T    G        0      0        2 
   8   chr8_17649872     ZHar    T    G        0      0        2 
   8   chr8_17649872   Sample    T    G        0      0        2 
   8   chr8_17683241     AAsi    C    A        0      0        2 
   8   chr8_17683241     AKia    C    A        0      0        2 
   8   chr8_17683241     AOna    C    A        0      0        2 
   8   chr8_17683241     ASom    C    A        0      0        2 
   8   chr8_17683241     HCab    C    A        0      0        2 
   8   chr8_17683241     HPrz    C    A        0      0        2 
   8   chr8_17683241     ZBoe    C    A        0      0        2 
   8   chr8_17683241     ZGre    C    A        1      2        2 
   8   chr8_17683241     ZHar    C    A        1      2        2 
   8   chr8_17683241   Sample    C    A        0      0        2 
   8   chr8_17689745     AAsi    G    T        0      0        2 
   8   chr8_17689745     AKia    G    T        0      0        2 
   8   chr8_17689745     AOna    G    T        0      0        2 
   8   chr8_17689745     ASom    G    T        0      0        2 
   8   chr8_17689745     HCab    G    T        0      0        2 
   8   chr8_17689745     HPrz    G    T        0      0        2 
   8   chr8_17689745     ZBoe    G    T        0      0        2 
   8   chr8_17689745     ZGre    G    T        1      2        2 
   8   chr8_17689745     ZHar    G    T        0      0        2 
   8   chr8_17689745   Sample    G    T        0      0        2 
   8   chr8_17690224     AAsi    G    T        0      0        2 
   8   chr8_17690224     AKia    G    T        0      0        2 
   8   chr8_17690224     AOna    G    T        0      0        2 
   8   chr8_17690224     ASom    G    T        0      0        2 
   8   chr8_17690224     HCab    G    T        1      2        2 
   8   chr8_17690224     HPrz    G    T        1      2        2 
   8   chr8_17690224     ZBoe    G    T        0      0        2 
   8   chr8_17690224     ZGre    G    T        0      0        2 
   8   chr8_17690224     ZHar    G    T        0      0        2 
   8   chr8_17690224   Sample    G    T        0      0        2 
   8   chr8_17697024     AAsi    T    G        0      0        2 
   8   chr8_17697024     AKia    T    G        0      0        2 
   8   chr8_17697024     AOna    T    G        0      0        2 
   8   chr8_17697024     ASom    T    G        0      0        2 
   8   chr8_17697024     HCab    T    G        0      0        2 
   8   chr8_17697024     HPrz    T    G        0      0        2 
   8   chr8_17697024     ZBoe    T    G        0      0        2 
   8   chr8_17697024     ZGre    T    G      0.5      1        2 
   8   chr8_17697024     ZHar    T    G        0      0        2 
   8   chr8_17697024   Sample    T    G        0      0        2 
   8   chr8_17697225     AAsi    T    G        0      0        2 
   8   chr8_17697225     AKia    T    G        0      0        2 
   8   chr8_17697225     AOna    T    G      0.5      1        2 
   8   chr8_17697225     ASom    T    G        0      0        2 
   8   chr8_17697225     HCab    T    G        0      0        2 
   8   chr8_17697225     HPrz    T    G        0      0        2 
   8   chr8_17697225     ZBoe    T    G        0      0        2 
   8   chr8_17697225     ZGre    T    G        0      0        2 
   8   chr8_17697225     ZHar    T    G        0      0        2 
   8   chr8_17697225   Sample    T    G        0      0        2 
   8   chr8_17699181     AAsi    T    A        0      0        2 
   8   chr8_17699181     AKia    T    A        0      0        2 
   8   chr8_17699181     AOna    T    A      0.5      1        2 
   8   chr8_17699181     ASom    T    A        0      0        2 
   8   chr8_17699181     HCab    T    A        0      0        2 
   8   chr8_17699181     HPrz    T    A        0      0        2 
   8   chr8_17699181     ZBoe    T    A        0      0        2 
   8   chr8_17699181     ZGre    T    A        0      0        2 
   8   chr8_17699181     ZHar    T    A        0      0        2 
   8   chr8_17699181   Sample    T    A        0      0        2 
   8   chr8_17702909     AAsi    T    G        0      0        2 
   8   chr8_17702909     AKia    T    G        0      0        2 
   8   chr8_17702909     AOna    T    G        1      2        2 
   8   chr8_17702909     ASom    T    G        0      0        2 
   8   chr8_17702909     HCab    T    G        0      0        2 
   8   chr8_17702909     HPrz    T    G        0      0        2 
   8   chr8_17702909     ZBoe    T    G        0      0        2 
   8   chr8_17702909     ZGre    T    G        0      0        2 
   8   chr8_17702909     ZHar    T    G        0      0        2 
   8   chr8_17702909   Sample    T    G        0      0        2 
   8   chr8_17704253     AAsi    C    G        0      0        2 
   8   chr8_17704253     AKia    C    G      0.5      1        2 
   8   chr8_17704253     AOna    C    G        0      0        2 
   8   chr8_17704253     ASom    C    G        0      0        2 
   8   chr8_17704253     HCab    C    G        0      0        2 
   8   chr8_17704253     HPrz    C    G        0      0        2 
   8   chr8_17704253     ZBoe    C    G        0      0        2 
   8   chr8_17704253     ZGre    C    G        0      0        2 
   8   chr8_17704253     ZHar    C    G        0      0        2 
   8   chr8_17704253   Sample    C    G        0      0        2 
   8   chr8_17723151     AAsi    G    T        0      0        2 
   8   chr8_17723151     AKia    G    T        0      0        2 
   8   chr8_17723151     AOna    G    T        0      0        2 
   8   chr8_17723151     ASom    G    T        0      0        2 
   8   chr8_17723151     HCab    G    T        1      2        2 
   8   chr8_17723151     HPrz    G    T      0.5      1        2 
   8   chr8_17723151     ZBoe    G    T        0      0        2 
   8   chr8_17723151     ZGre    G    T        0      0        2 
   8   chr8_17723151     ZHar    G    T        0      0        2 
   8   chr8_17723151   Sample    G    T        0      0        2 
   8   chr8_17725555     AAsi    G    C        0      0        2 
   8   chr8_17725555     AKia    G    C      0.5      1        2 
   8   chr8_17725555     AOna    G    C        0      0        2 
   8   chr8_17725555     ASom    G    C        0      0        2 
   8   chr8_17725555     HCab    G    C        0      0        2 
   8   chr8_17725555     HPrz    G    C        0      0        2 
   8   chr8_17725555     ZBoe    G    C        0      0        2 
   8   chr8_17725555     ZGre    G    C        0      0        2 
   8   chr8_17725555     ZHar    G    C        0      0        2 
   8   chr8_17725555   Sample    G    C        0      0        2 
   8   chr8_17733365     AAsi    C    A        0      0        2 
   8   chr8_17733365     AKia    C    A        0      0        2 
   8   chr8_17733365     AOna    C    A        0      0        2 
   8   chr8_17733365     ASom    C    A        0      0        2 
   8   chr8_17733365     HCab    C    A        1      2        2 
   8   chr8_17733365     HPrz    C    A        1      2        2 
   8   chr8_17733365     ZBoe    C    A        0      0        2 
   8   chr8_17733365     ZGre    C    A        0      0        2 
   8   chr8_17733365     ZHar    C    A        0      0        2 
   8   chr8_17733365   Sample    C    A        0      0        2 
   8   chr8_17745360     AAsi    C    G        0      0        2 
   8   chr8_17745360     AKia    C    G        1      2        2 
   8   chr8_17745360     AOna    C    G        0      0        2 
   8   chr8_17745360     ASom    C    G        0      0        2 
   8   chr8_17745360     HCab    C    G        0      0        2 
   8   chr8_17745360     HPrz    C    G        0      0        2 
   8   chr8_17745360     ZBoe    C    G        0      0        2 
   8   chr8_17745360     ZGre    C    G        0      0        2 
   8   chr8_17745360     ZHar    C    G        0      0        2 
   8   chr8_17745360   Sample    C    G        0      0        2 
   8   chr8_17753774     AAsi    G    T        0      0        2 
   8   chr8_17753774     AKia    G    T        0      0        2 
   8   chr8_17753774     AOna    G    T        0      0        2 
   8   chr8_17753774     ASom    G    T        0      0        2 
   8   chr8_17753774     HCab    G    T        0      0        2 
   8   chr8_17753774     HPrz    G    T        0      0        2 
   8   chr8_17753774     ZBoe    G    T        0      0        2 
   8   chr8_17753774     ZGre    G    T        0      0        2 
   8   chr8_17753774     ZHar    G    T        1      2        2 
   8   chr8_17753774   Sample    G    T        0      0        2 
   8   chr8_17760230     AAsi    C    A        0      0        2 
   8   chr8_17760230     AKia    C    A        0      0        2 
   8   chr8_17760230     AOna    C    A        0      0        2 
   8   chr8_17760230     ASom    C    A      0.5      1        2 
   8   chr8_17760230     HCab    C    A        0      0        2 
   8   chr8_17760230     HPrz    C    A        0      0        2 
   8   chr8_17760230     ZBoe    C    A        0      0        2 
   8   chr8_17760230     ZGre    C    A        0      0        2 
   8   chr8_17760230     ZHar    C    A        0      0        2 
   8   chr8_17760230   Sample    C    A        0      0        2 
   8   chr8_17767044     AAsi    G    T        0      0        2 
   8   chr8_17767044     AKia    G    T        0      0        2 
   8   chr8_17767044     AOna    G    T        0      0        2 
   8   chr8_17767044     ASom    G    T        0      0        2 
   8   chr8_17767044     HCab    G    T      0.5      1        2 
   8   chr8_17767044     HPrz    G    T        0      0        2 
   8   chr8_17767044     ZBoe    G    T        0      0        2 
   8   chr8_17767044     ZGre    G    T        0      0        2 
   8   chr8_17767044     ZHar    G    T        0      0        2 
   8   chr8_17767044   Sample    G    T        0      0        2 
   8   chr8_17773147     AAsi    T    A        0      0        2 
   8   chr8_17773147     AKia    T    A        0      0        2 
   8   chr8_17773147     AOna    T    A        0      0        2 
   8   chr8_17773147     ASom    T    A        0      0        2 
   8   chr8_17773147     HCab    T    A        0      0        2 
   8   chr8_17773147     HPrz    T    A        0      0        2 
   8   chr8_17773147     ZBoe    T    A        0      0        2 
   8   chr8_17773147     ZGre    T    A        0      0        2 
   8   chr8_17773147     ZHar    T    A        1      2        2 
   8   chr8_17773147   Sample    T    A        0      0        2 
   8   chr8_17779775     AAsi    A    C        0      0        2 
   8   chr8_17779775     AKia    A    C        0      0        2 
   8   chr8_17779775     AOna    A    C        0      0        2 
   8   chr8_17779775     ASom    A    C        0      0        2 
   8   chr8_17779775     HCab    A    C        0      0        2 
   8   chr8_17779775     HPrz    A    C        0      0        2 
   8   chr8_17779775     ZBoe    A    C      0.5      1        2 
   8   chr8_17779775     ZGre    A    C        0      0        2 
   8   chr8_17779775     ZHar    A    C        0      0        2 
   8   chr8_17779775   Sample    A    C        0      0        2 
   8   chr8_17780419     AAsi    T    G        0      0        2 
   8   chr8_17780419     AKia    T    G        0      0        2 
   8   chr8_17780419     AOna    T    G        0      0        2 
   8   chr8_17780419     ASom    T    G        0      0        2 
   8   chr8_17780419     HCab    T    G        0      0        2 
   8   chr8_17780419     HPrz    T    G      0.5      1        2 
   8   chr8_17780419     ZBoe    T    G        0      0        2 
   8   chr8_17780419     ZGre    T    G        0      0        2 
   8   chr8_17780419     ZHar    T    G        0      0        2 
   8   chr8_17780419   Sample    T    G        0      0        2 
   8   chr8_17783131     AAsi    C    G        0      0        2 
   8   chr8_17783131     AKia    C    G        0      0        2 
   8   chr8_17783131     AOna    C    G        0      0        2 
   8   chr8_17783131     ASom    C    G        0      0        2 
   8   chr8_17783131     HCab    C    G        1      2        2 
   8   chr8_17783131     HPrz    C    G        1      2        2 
   8   chr8_17783131     ZBoe    C    G        0      0        2 
   8   chr8_17783131     ZGre    C    G        0      0        2 
   8   chr8_17783131     ZHar    C    G        0      0        2 
   8   chr8_17783131   Sample    C    G        0      0        2 
   8   chr8_17794231     AAsi    T    A        0      0        2 
   8   chr8_17794231     AKia    T    A        0      0        2 
   8   chr8_17794231     AOna    T    A        0      0        2 
   8   chr8_17794231     ASom    T    A        0      0        2 
   8   chr8_17794231     HCab    T    A        1      2        2 
   8   chr8_17794231     HPrz    T    A        1      2        2 
   8   chr8_17794231     ZBoe    T    A        0      0        2 
   8   chr8_17794231     ZGre    T    A        0      0        2 
   8   chr8_17794231     ZHar    T    A        0      0        2 
   8   chr8_17794231   Sample    T    A        0      0        2 
   8   chr8_17795581     AAsi    T    G        0      0        2 
   8   chr8_17795581     AKia    T    G        0      0        2 
   8   chr8_17795581     AOna    T    G        0      0        2 
   8   chr8_17795581     ASom    T    G        0      0        2 
   8   chr8_17795581     HCab    T    G        0      0        2 
   8   chr8_17795581     HPrz    T    G        0      0        2 
   8   chr8_17795581     ZBoe    T    G      0.5      1        2 
   8   chr8_17795581     ZGre    T    G        0      0        2 
   8   chr8_17795581     ZHar    T    G        0      0        2 
   8   chr8_17795581   Sample    T    G        0      0        2 
   8   chr8_17820186     AAsi    G    T        0      0        2 
   8   chr8_17820186     AKia    G    T        0      0        2 
   8   chr8_17820186     AOna    G    T        0      0        2 
   8   chr8_17820186     ASom    G    T        0      0        2 
   8   chr8_17820186     HCab    G    T        0      0        2 
   8   chr8_17820186     HPrz    G    T        0      0        2 
   8   chr8_17820186     ZBoe    G    T        1      2        2 
   8   chr8_17820186     ZGre    G    T        0      0        2 
   8   chr8_17820186     ZHar    G    T        0      0        2 
   8   chr8_17820186   Sample    G    T        0      0        2 
   8   chr8_17829400     AAsi    G    C        0      0        2 
   8   chr8_17829400     AKia    G    C        0      0        2 
   8   chr8_17829400     AOna    G    C        0      0        2 
   8   chr8_17829400     ASom    G    C        0      0        2 
   8   chr8_17829400     HCab    G    C        0      0        2 
   8   chr8_17829400     HPrz    G    C        1      2        2 
   8   chr8_17829400     ZBoe    G    C        0      0        2 
   8   chr8_17829400     ZGre    G    C        0      0        2 
   8   chr8_17829400     ZHar    G    C        0      0        2 
   8   chr8_17829400   Sample    G    C        0      0        2 
   8   chr8_17833216     AAsi    T    G        0      0        2 
   8   chr8_17833216     AKia    T    G        0      0        2 
   8   chr8_17833216     AOna    T    G        0      0        2 
   8   chr8_17833216     ASom    T    G        0      0        2 
   8   chr8_17833216     HCab    T    G        0      0        2 
   8   chr8_17833216     HPrz    T    G        0      0        2 
   8   chr8_17833216     ZBoe    T    G      0.5      1        2 
   8   chr8_17833216     ZGre    T    G        0      0        2 
   8   chr8_17833216     ZHar    T    G        0      0        2 
   8   chr8_17833216   Sample    T    G        0      0        2 
   8   chr8_17837088     AAsi    C    A        0      0        2 
   8   chr8_17837088     AKia    C    A        0      0        2 
   8   chr8_17837088     AOna    C    A        1      2        2 
   8   chr8_17837088     ASom    C    A        0      0        2 
   8   chr8_17837088     HCab    C    A        0      0        2 
   8   chr8_17837088     HPrz    C    A        0      0        2 
   8   chr8_17837088     ZBoe    C    A        0      0        2 
   8   chr8_17837088     ZGre    C    A        0      0        2 
   8   chr8_17837088     ZHar    C    A        0      0        2 
   8   chr8_17837088   Sample    C    A        0      0        2 
   8   chr8_17839367     AAsi    A    T        0      0        2 
   8   chr8_17839367     AKia    A    T        0      0        2 
   8   chr8_17839367     AOna    A    T        1      2        2 
   8   chr8_17839367     ASom    A    T        0      0        2 
   8   chr8_17839367     HCab    A    T        0      0        2 
   8   chr8_17839367     HPrz    A    T        0      0        2 
   8   chr8_17839367     ZBoe    A    T        0      0        2 
   8   chr8_17839367     ZGre    A    T        0      0        2 
   8   chr8_17839367     ZHar    A    T        0      0        2 
   8   chr8_17839367   Sample    A    T        0      0        2 
   8   chr8_17848482     AAsi    G    C        1      2        2 
   8   chr8_17848482     AKia    G    C        0      0        2 
   8   chr8_17848482     AOna    G    C        0      0        2 
   8   chr8_17848482     ASom    G    C      0.5      1        2 
   8   chr8_17848482     HCab    G    C        0      0        2 
   8   chr8_17848482     HPrz    G    C        0      0        2 
   8   chr8_17848482     ZBoe    G    C        0      0        2 
   8   chr8_17848482     ZGre    G    C        0      0        2 
   8   chr8_17848482     ZHar    G    C        0      0        2 
   8   chr8_17848482   Sample    G    C        0      0        2 
   8   chr8_17860590     AAsi    T    A        0      0        2 
   8   chr8_17860590     AKia    T    A        0      0        2 
   8   chr8_17860590     AOna    T    A        0      0        2 
   8   chr8_17860590     ASom    T    A        0      0        2 
   8   chr8_17860590     HCab    T    A        0      0        2 
   8   chr8_17860590     HPrz    T    A        0      0        2 
   8   chr8_17860590     ZBoe    T    A        0      0        2 
   8   chr8_17860590     ZGre    T    A        0      0        2 
   8   chr8_17860590     ZHar    T    A      0.5      1        2 
   8   chr8_17860590   Sample    T    A        0      0        2 
   8   chr8_17880792     AAsi    T    G        0      0        2 
   8   chr8_17880792     AKia    T    G        0      0        2 
   8   chr8_17880792     AOna    T    G        0      0        2 
   8   chr8_17880792     ASom    T    G        0      0        2 
   8   chr8_17880792     HCab    T    G        0      0        2 
   8   chr8_17880792     HPrz    T    G        0      0        2 
   8   chr8_17880792     ZBoe    T    G      0.5      1        2 
   8   chr8_17880792     ZGre    T    G        0      0        2 
   8   chr8_17880792     ZHar    T    G        0      0        2 
   8   chr8_17880792   Sample    T    G        0      0        2 
   8   chr8_17888067     AAsi    T    G        0      0        2 
   8   chr8_17888067     AKia    T    G        0      0        2 
   8   chr8_17888067     AOna    T    G      0.5      1        2 
   8   chr8_17888067     ASom    T    G        0      0        2 
   8   chr8_17888067     HCab    T    G        0      0        2 
   8   chr8_17888067     HPrz    T    G        0      0        2 
   8   chr8_17888067     ZBoe    T    G        0      0        2 
   8   chr8_17888067     ZGre    T    G        0      0        2 
   8   chr8_17888067     ZHar    T    G        0      0        2 
   8   chr8_17888067   Sample    T    G        0      0        2 
   8   chr8_17892064     AAsi    T    A        0      0        2 
   8   chr8_17892064     AKia    T    A        0      0        2 
   8   chr8_17892064     AOna    T    A        0      0        2 
   8   chr8_17892064     ASom    T    A        0      0        2 
   8   chr8_17892064     HCab    T    A        0      0        2 
   8   chr8_17892064     HPrz    T    A        0      0        2 
   8   chr8_17892064     ZBoe    T    A        0      0        2 
   8   chr8_17892064     ZGre    T    A        0      0        2 
   8   chr8_17892064     ZHar    T    A      0.5      1        2 
   8   chr8_17892064   Sample    T    A        0      0        2 
   8   chr8_17910606     AAsi    G    T        1      2        2 
   8   chr8_17910606     AKia    G    T        0      0        2 
   8   chr8_17910606     AOna    G    T        0      0        2 
   8   chr8_17910606     ASom    G    T        0      0        2 
   8   chr8_17910606     HCab    G    T        0      0        2 
   8   chr8_17910606     HPrz    G    T        0      0        2 
   8   chr8_17910606     ZBoe    G    T        0      0        2 
   8   chr8_17910606     ZGre    G    T        0      0        2 
   8   chr8_17910606     ZHar    G    T        0      0        2 
   8   chr8_17910606   Sample    G    T        0      0        2 
   8   chr8_17958353     AAsi    G    C        0      0        2 
   8   chr8_17958353     AKia    G    C        0      0        2 
   8   chr8_17958353     AOna    G    C        0      0        2 
   8   chr8_17958353     ASom    G    C      0.5      1        2 
   8   chr8_17958353     HCab    G    C        0      0        2 
   8   chr8_17958353     HPrz    G    C        0      0        2 
   8   chr8_17958353     ZBoe    G    C        0      0        2 
   8   chr8_17958353     ZGre    G    C        0      0        2 
   8   chr8_17958353     ZHar    G    C        0      0        2 
   8   chr8_17958353   Sample    G    C        0      0        2 
   8   chr8_17981934     AAsi    G    T        0      0        2 
   8   chr8_17981934     AKia    G    T        0      0        2 
   8   chr8_17981934     AOna    G    T        0      0        2 
   8   chr8_17981934     ASom    G    T        0      0        2 
   8   chr8_17981934     HCab    G    T        0      0        2 
   8   chr8_17981934     HPrz    G    T        0      0        2 
   8   chr8_17981934     ZBoe    G    T      0.5      1        2 
   8   chr8_17981934     ZGre    G    T        0      0        2 
   8   chr8_17981934     ZHar    G    T        0      0        2 
   8   chr8_17981934   Sample    G    T        0      0        2 
   8   chr8_17991629     AAsi    A    T        0      0        2 
   8   chr8_17991629     AKia    A    T        0      0        2 
   8   chr8_17991629     AOna    A    T        0      0        2 
   8   chr8_17991629     ASom    A    T        0      0        2 
   8   chr8_17991629     HCab    A    T        0      0        2 
   8   chr8_17991629     HPrz    A    T        0      0        2 
   8   chr8_17991629     ZBoe    A    T      0.5      1        2 
   8   chr8_17991629     ZGre    A    T        0      0        2 
   8   chr8_17991629     ZHar    A    T        0      0        2 
   8   chr8_17991629   Sample    A    T        0      0        2 
   8   chr8_17995174     AAsi    C    A        0      0        2 
   8   chr8_17995174     AKia    C    A        0      0        2 
   8   chr8_17995174     AOna    C    A        0      0        2 
   8   chr8_17995174     ASom    C    A        0      0        2 
   8   chr8_17995174     HCab    C    A        0      0        2 
   8   chr8_17995174     HPrz    C    A        0      0        2 
   8   chr8_17995174     ZBoe    C    A      0.5      1        2 
   8   chr8_17995174     ZGre    C    A        0      0        2 
   8   chr8_17995174     ZHar    C    A        0      0        2 
   8   chr8_17995174   Sample    C    A        0      0        2 
   8   chr8_18008884     AAsi    T    A        0      0        2 
   8   chr8_18008884     AKia    T    A        0      0        2 
   8   chr8_18008884     AOna    T    A        0      0        2 
   8   chr8_18008884     ASom    T    A        0      0        2 
   8   chr8_18008884     HCab    T    A        1      2        2 
   8   chr8_18008884     HPrz    T    A        1      2        2 
   8   chr8_18008884     ZBoe    T    A        0      0        2 
   8   chr8_18008884     ZGre    T    A        0      0        2 
   8   chr8_18008884     ZHar    T    A        0      0        2 
   8   chr8_18008884   Sample    T    A        0      0        2 
   8   chr8_18009363     AAsi    G    T        0      0        2 
   8   chr8_18009363     AKia    G    T        0      0        2 
   8   chr8_18009363     AOna    G    T        0      0        2 
   8   chr8_18009363     ASom    G    T        0      0        2 
   8   chr8_18009363     HCab    G    T        0      0        2 
   8   chr8_18009363     HPrz    G    T        0      0        2 
   8   chr8_18009363     ZBoe    G    T        1      2        2 
   8   chr8_18009363     ZGre    G    T        1      2        2 
   8   chr8_18009363     ZHar    G    T        1      2        2 
   8   chr8_18009363   Sample    G    T        0      0        2 
   8   chr8_18021351     AAsi    C    A        0      0        2 
   8   chr8_18021351     AKia    C    A        0      0        2 
   8   chr8_18021351     AOna    C    A        0      0        2 
   8   chr8_18021351     ASom    C    A        0      0        2 
   8   chr8_18021351     HCab    C    A        0      0        2 
   8   chr8_18021351     HPrz    C    A        1      2        2 
   8   chr8_18021351     ZBoe    C    A        0      0        2 
   8   chr8_18021351     ZGre    C    A        0      0        2 
   8   chr8_18021351     ZHar    C    A        0      0        2 
   8   chr8_18021351   Sample    C    A        0      0        2 
   8   chr8_18022227     AAsi    C    A        0      0        2 
   8   chr8_18022227     AKia    C    A        0      0        2 
   8   chr8_18022227     AOna    C    A        0      0        2 
   8   chr8_18022227     ASom    C    A        0      0        2 
   8   chr8_18022227     HCab    C    A        0      0        2 
   8   chr8_18022227     HPrz    C    A        0      0        2 
   8   chr8_18022227     ZBoe    C    A        0      0        2 
   8   chr8_18022227     ZGre    C    A        0      0        2 
   8   chr8_18022227     ZHar    C    A        1      2        2 
   8   chr8_18022227   Sample    C    A        0      0        2 
   8   chr8_18042296     AAsi    C    G        1      2        2 
   8   chr8_18042296     AKia    C    G        0      0        2 
   8   chr8_18042296     AOna    C    G        0      0        2 
   8   chr8_18042296     ASom    C    G      0.5      1        2 
   8   chr8_18042296     HCab    C    G        0      0        2 
   8   chr8_18042296     HPrz    C    G        0      0        2 
   8   chr8_18042296     ZBoe    C    G        0      0        2 
   8   chr8_18042296     ZGre    C    G        0      0        2 
   8   chr8_18042296     ZHar    C    G        0      0        2 
   8   chr8_18042296   Sample    C    G        1      2        2 
   8   chr8_18049866     AAsi    T    G        0      0        2 
   8   chr8_18049866     AKia    T    G        0      0        2 
   8   chr8_18049866     AOna    T    G        0      0        2 
   8   chr8_18049866     ASom    T    G      0.5      1        2 
   8   chr8_18049866     HCab    T    G        0      0        2 
   8   chr8_18049866     HPrz    T    G        0      0        2 
   8   chr8_18049866     ZBoe    T    G        0      0        2 
   8   chr8_18049866     ZGre    T    G        0      0        2 
   8   chr8_18049866     ZHar    T    G        0      0        2 
   8   chr8_18049866   Sample    T    G        0      0        2 
   8   chr8_18081647     AAsi    G    C        0      0        2 
   8   chr8_18081647     AKia    G    C        0      0        2 
   8   chr8_18081647     AOna    G    C        0      0        2 
   8   chr8_18081647     ASom    G    C        0      0        2 
   8   chr8_18081647     HCab    G    C        0      0        2 
   8   chr8_18081647     HPrz    G    C      0.5      1        2 
   8   chr8_18081647     ZBoe    G    C        0      0        2 
   8   chr8_18081647     ZGre    G    C        0      0        2 
   8   chr8_18081647     ZHar    G    C        1      2        2 
   8   chr8_18081647   Sample    G    C        0      0        2 
   8   chr8_18084539     AAsi    C    G        0      0        2 
   8   chr8_18084539     AKia    C    G        0      0        2 
   8   chr8_18084539     AOna    C    G        0      0        2 
   8   chr8_18084539     ASom    C    G      0.5      1        2 
   8   chr8_18084539     HCab    C    G        0      0        2 
   8   chr8_18084539     HPrz    C    G        0      0        2 
   8   chr8_18084539     ZBoe    C    G        0      0        2 
   8   chr8_18084539     ZGre    C    G        0      0        2 
   8   chr8_18084539     ZHar    C    G        0      0        2 
   8   chr8_18084539   Sample    C    G        1      2        2 
   8   chr8_18087650     AAsi    C    G        0      0        2 
   8   chr8_18087650     AKia    C    G      0.5      1        2 
   8   chr8_18087650     AOna    C    G        0      0        2 
   8   chr8_18087650     ASom    C    G        0      0        2 
   8   chr8_18087650     HCab    C    G        0      0        2 
   8   chr8_18087650     HPrz    C    G        0      0        2 
   8   chr8_18087650     ZBoe    C    G        0      0        2 
   8   chr8_18087650     ZGre    C    G        0      0        2 
   8   chr8_18087650     ZHar    C    G        0      0        2 
   8   chr8_18087650   Sample    C    G        0      0        2 
   8   chr8_18114828     AAsi    T    A        0      0        2 
   8   chr8_18114828     AKia    T    A        0      0        2 
   8   chr8_18114828     AOna    T    A        0      0        2 
   8   chr8_18114828     ASom    T    A        0      0        2 
   8   chr8_18114828     HCab    T    A        0      0        2 
   8   chr8_18114828     HPrz    T    A      0.5      1        2 
   8   chr8_18114828     ZBoe    T    A        0      0        2 
   8   chr8_18114828     ZGre    T    A        0      0        2 
   8   chr8_18114828     ZHar    T    A        0      0        2 
   8   chr8_18114828   Sample    T    A        0      0        2 
   8   chr8_18148475     AAsi    A    C        0      0        2 
   8   chr8_18148475     AKia    A    C        0      0        2 
   8   chr8_18148475     AOna    A    C        0      0        2 
   8   chr8_18148475     ASom    A    C        0      0        2 
   8   chr8_18148475     HCab    A    C        0      0        2 
   8   chr8_18148475     HPrz    A    C        0      0        2 
   8   chr8_18148475     ZBoe    A    C        0      0        2 
   8   chr8_18148475     ZGre    A    C      0.5      1        2 
   8   chr8_18148475     ZHar    A    C        0      0        2 
   8   chr8_18148475   Sample    A    C        0      0        2 
   8   chr8_18164908     AAsi    T    G        0      0        2 
   8   chr8_18164908     AKia    T    G        0      0        2 
   8   chr8_18164908     AOna    T    G        0      0        2 
   8   chr8_18164908     ASom    T    G        0      0        2 
   8   chr8_18164908     HCab    T    G        0      0        2 
   8   chr8_18164908     HPrz    T    G        0      0        2 
   8   chr8_18164908     ZBoe    T    G        0      0        2 
   8   chr8_18164908     ZGre    T    G      0.5      1        2 
   8   chr8_18164908     ZHar    T    G        0      0        2 
   8   chr8_18164908   Sample    T    G        0      0        2 
   8   chr8_18168786     AAsi    G    C        0      0        2 
   8   chr8_18168786     AKia    G    C      0.5      1        2 
   8   chr8_18168786     AOna    G    C        0      0        2 
   8   chr8_18168786     ASom    G    C        0      0        2 
   8   chr8_18168786     HCab    G    C        0      0        2 
   8   chr8_18168786     HPrz    G    C        0      0        2 
   8   chr8_18168786     ZBoe    G    C        0      0        2 
   8   chr8_18168786     ZGre    G    C        0      0        2 
   8   chr8_18168786     ZHar    G    C        0      0        2 
   8   chr8_18168786   Sample    G    C        0      0        2 
   8   chr8_18171167     AAsi    A    T        0      0        2 
   8   chr8_18171167     AKia    A    T        0      0        2 
   8   chr8_18171167     AOna    A    T        0      0        2 
   8   chr8_18171167     ASom    A    T        0      0        2 
   8   chr8_18171167     HCab    A    T      0.5      1        2 
   8   chr8_18171167     HPrz    A    T        1      2        2 
   8   chr8_18171167     ZBoe    A    T        0      0        2 
   8   chr8_18171167     ZGre    A    T        0      0        2 
   8   chr8_18171167     ZHar    A    T        0      0        2 
   8   chr8_18171167   Sample    A    T        0      0        2 
   8   chr8_18180935     AAsi    T    G        0      0        2 
   8   chr8_18180935     AKia    T    G        0      0        2 
   8   chr8_18180935     AOna    T    G        0      0        2 
   8   chr8_18180935     ASom    T    G        0      0        2 
   8   chr8_18180935     HCab    T    G        0      0        2 
   8   chr8_18180935     HPrz    T    G        0      0        2 
   8   chr8_18180935     ZBoe    T    G        1      2        2 
   8   chr8_18180935     ZGre    T    G        0      0        2 
   8   chr8_18180935     ZHar    T    G        0      0        2 
   8   chr8_18180935   Sample    T    G        0      0        2 
   8   chr8_18193255     AAsi    G    T        0      0        2 
   8   chr8_18193255     AKia    G    T      0.5      1        2 
   8   chr8_18193255     AOna    G    T        0      0        2 
   8   chr8_18193255     ASom    G    T        0      0        2 
   8   chr8_18193255     HCab    G    T        0      0        2 
   8   chr8_18193255     HPrz    G    T        0      0        2 
   8   chr8_18193255     ZBoe    G    T        0      0        2 
   8   chr8_18193255     ZGre    G    T        0      0        2 
   8   chr8_18193255     ZHar    G    T        0      0        2 
   8   chr8_18193255   Sample    G    T        0      0        2 
   8   chr8_18198104     AAsi    G    C        0      0        2 
   8   chr8_18198104     AKia    G    C        0      0        2 
   8   chr8_18198104     AOna    G    C        0      0        2 
   8   chr8_18198104     ASom    G    C        0      0        2 
   8   chr8_18198104     HCab    G    C        1      2        2 
   8   chr8_18198104     HPrz    G    C        1      2        2 
   8   chr8_18198104     ZBoe    G    C        0      0        2 
   8   chr8_18198104     ZGre    G    C        0      0        2 
   8   chr8_18198104     ZHar    G    C        0      0        2 
   8   chr8_18198104   Sample    G    C        0      0        2 
   8   chr8_18202988     AAsi    G    C        0      0        2 
   8   chr8_18202988     AKia    G    C        0      0        2 
   8   chr8_18202988     AOna    G    C        0      0        2 
   8   chr8_18202988     ASom    G    C        0      0        2 
   8   chr8_18202988     HCab    G    C        0      0        2 
   8   chr8_18202988     HPrz    G    C        0      0        2 
   8   chr8_18202988     ZBoe    G    C      0.5      1        2 
   8   chr8_18202988     ZGre    G    C        0      0        2 
   8   chr8_18202988     ZHar    G    C        0      0        2 
   8   chr8_18202988   Sample    G    C        0      0        2 
   8   chr8_18216351     AAsi    C    A        0      0        2 
   8   chr8_18216351     AKia    C    A        0      0        2 
   8   chr8_18216351     AOna    C    A        0      0        2 
   8   chr8_18216351     ASom    C    A        0      0        2 
   8   chr8_18216351     HCab    C    A        1      2        2 
   8   chr8_18216351     HPrz    C    A        1      2        2 
   8   chr8_18216351     ZBoe    C    A        0      0        2 
   8   chr8_18216351     ZGre    C    A        0      0        2 
   8   chr8_18216351     ZHar    C    A        0      0        2 
   8   chr8_18216351   Sample    C    A        0      0        2 
   8   chr8_18220128     AAsi    T    G        0      0        2 
   8   chr8_18220128     AKia    T    G        0      0        2 
   8   chr8_18220128     AOna    T    G        0      0        2 
   8   chr8_18220128     ASom    T    G        0      0        2 
   8   chr8_18220128     HCab    T    G        1      2        2 
   8   chr8_18220128     HPrz    T    G        1      2        2 
   8   chr8_18220128     ZBoe    T    G        0      0        2 
   8   chr8_18220128     ZGre    T    G        0      0        2 
   8   chr8_18220128     ZHar    T    G        0      0        2 
   8   chr8_18220128   Sample    T    G        0      0        2 
   8   chr8_18230021     AAsi    A    T        0      0        2 
   8   chr8_18230021     AKia    A    T        0      0        2 
   8   chr8_18230021     AOna    A    T        0      0        2 
   8   chr8_18230021     ASom    A    T        0      0        2 
   8   chr8_18230021     HCab    A    T        0      0        2 
   8   chr8_18230021     HPrz    A    T        0      0        2 
   8   chr8_18230021     ZBoe    A    T        0      0        2 
   8   chr8_18230021     ZGre    A    T        0      0        2 
   8   chr8_18230021     ZHar    A    T      0.5      1        2 
   8   chr8_18230021   Sample    A    T        0      0        2 
   8   chr8_18253099     AAsi    G    C        0      0        2 
   8   chr8_18253099     AKia    G    C        0      0        2 
   8   chr8_18253099     AOna    G    C      0.5      1        2 
   8   chr8_18253099     ASom    G    C        0      0        2 
   8   chr8_18253099     HCab    G    C        0      0        2 
   8   chr8_18253099     HPrz    G    C        0      0        2 
   8   chr8_18253099     ZBoe    G    C        0      0        2 
   8   chr8_18253099     ZGre    G    C        0      0        2 
   8   chr8_18253099     ZHar    G    C        0      0        2 
   8   chr8_18253099   Sample    G    C        0      0        2 
   8   chr8_18338269     AAsi    A    T        0      0        2 
   8   chr8_18338269     AKia    A    T        0      0        2 
   8   chr8_18338269     AOna    A    T        0      0        2 
   8   chr8_18338269     ASom    A    T        0      0        2 
   8   chr8_18338269     HCab    A    T      0.5      1        2 
   8   chr8_18338269     HPrz    A    T        0      0        2 
   8   chr8_18338269     ZBoe    A    T        0      0        2 
   8   chr8_18338269     ZGre    A    T        0      0        2 
   8   chr8_18338269     ZHar    A    T        0      0        2 
   8   chr8_18338269   Sample    A    T        0      0        2 
   8   chr8_18363022     AAsi    G    T        0      0        2 
   8   chr8_18363022     AKia    G    T        0      0        2 
   8   chr8_18363022     AOna    G    T        0      0        2 
   8   chr8_18363022     ASom    G    T      0.5      1        2 
   8   chr8_18363022     HCab    G    T        0      0        2 
   8   chr8_18363022     HPrz    G    T        0      0        2 
   8   chr8_18363022     ZBoe    G    T        0      0        2 
   8   chr8_18363022     ZGre    G    T        0      0        2 
   8   chr8_18363022     ZHar    G    T        0      0        2 
   8   chr8_18363022   Sample    G    T        0      0        2 
   8   chr8_18363987     AAsi    C    G        0      0        2 
   8   chr8_18363987     AKia    C    G        1      2        2 
   8   chr8_18363987     AOna    C    G        0      0        2 
   8   chr8_18363987     ASom    C    G        0      0        2 
   8   chr8_18363987     HCab    C    G        0      0        2 
   8   chr8_18363987     HPrz    C    G        0      0        2 
   8   chr8_18363987     ZBoe    C    G        0      0        2 
   8   chr8_18363987     ZGre    C    G        0      0        2 
   8   chr8_18363987     ZHar    C    G        0      0        2 
   8   chr8_18363987   Sample    C    G        0      0        2 
   8   chr8_18388079     AAsi    G    T        0      0        2 
   8   chr8_18388079     AKia    G    T        0      0        2 
   8   chr8_18388079     AOna    G    T        0      0        2 
   8   chr8_18388079     ASom    G    T        0      0        2 
   8   chr8_18388079     HCab    G    T        1      2        2 
   8   chr8_18388079     HPrz    G    T        1      2        2 
   8   chr8_18388079     ZBoe    G    T        0      0        2 
   8   chr8_18388079     ZGre    G    T        0      0        2 
   8   chr8_18388079     ZHar    G    T        0      0        2 
   8   chr8_18388079   Sample    G    T        0      0        2 
   8   chr8_18399680     AAsi    G    T        0      0        2 
   8   chr8_18399680     AKia    G    T        0      0        2 
   8   chr8_18399680     AOna    G    T        0      0        2 
   8   chr8_18399680     ASom    G    T        0      0        2 
   8   chr8_18399680     HCab    G    T        1      2        2 
   8   chr8_18399680     HPrz    G    T        1      2        2 
   8   chr8_18399680     ZBoe    G    T        0      0        2 
   8   chr8_18399680     ZGre    G    T        0      0        2 
   8   chr8_18399680     ZHar    G    T        0      0        2 
   8   chr8_18399680   Sample    G    T        0      0        2 
   8   chr8_18411558     AAsi    C    A        0      0        2 
   8   chr8_18411558     AKia    C    A        0      0        2 
   8   chr8_18411558     AOna    C    A        0      0        2 
   8   chr8_18411558     ASom    C    A        0      0        2 
   8   chr8_18411558     HCab    C    A        1      2        2 
   8   chr8_18411558     HPrz    C    A        1      2        2 
   8   chr8_18411558     ZBoe    C    A        0      0        2 
   8   chr8_18411558     ZGre    C    A        0      0        2 
   8   chr8_18411558     ZHar    C    A        0      0        2 
   8   chr8_18411558   Sample    C    A        0      0        2 
   8   chr8_18440185     AAsi    G    C        0      0        2 
   8   chr8_18440185     AKia    G    C        0      0        2 
   8   chr8_18440185     AOna    G    C        0      0        2 
   8   chr8_18440185     ASom    G    C        0      0        2 
   8   chr8_18440185     HCab    G    C        1      2        2 
   8   chr8_18440185     HPrz    G    C        1      2        2 
   8   chr8_18440185     ZBoe    G    C        0      0        2 
   8   chr8_18440185     ZGre    G    C        0      0        2 
   8   chr8_18440185     ZHar    G    C        0      0        2 
   8   chr8_18440185   Sample    G    C        0      0        2 
   8   chr8_18476183     AAsi    G    C        0      0        2 
   8   chr8_18476183     AKia    G    C        1      2        2 
   8   chr8_18476183     AOna    G    C        1      2        2 
   8   chr8_18476183     ASom    G    C        0      0        2 
   8   chr8_18476183     HCab    G    C        1      2        2 
   8   chr8_18476183     HPrz    G    C        1      2        2 
   8   chr8_18476183     ZBoe    G    C        0      0        2 
   8   chr8_18476183     ZGre    G    C        0      0        2 
   8   chr8_18476183     ZHar    G    C        0      0        2 
   8   chr8_18476183   Sample    G    C        0      0        2 
   8   chr8_18484634     AAsi    C    G        0      0        2 
   8   chr8_18484634     AKia    C    G        1      2        2 
   8   chr8_18484634     AOna    C    G        1      2        2 
   8   chr8_18484634     ASom    C    G        0      0        2 
   8   chr8_18484634     HCab    C    G        0      0        2 
   8   chr8_18484634     HPrz    C    G        0      0        2 
   8   chr8_18484634     ZBoe    C    G        0      0        2 
   8   chr8_18484634     ZGre    C    G        0      0        2 
   8   chr8_18484634     ZHar    C    G        0      0        2 
   8   chr8_18484634   Sample    C    G        0      0        2 
   8   chr8_18493934     AAsi    C    A        0      0        2 
   8   chr8_18493934     AKia    C    A        0      0        2 
   8   chr8_18493934     AOna    C    A        0      0        2 
   8   chr8_18493934     ASom    C    A        0      0        2 
   8   chr8_18493934     HCab    C    A        1      2        2 
   8   chr8_18493934     HPrz    C    A        1      2        2 
   8   chr8_18493934     ZBoe    C    A        0      0        2 
   8   chr8_18493934     ZGre    C    A        0      0        2 
   8   chr8_18493934     ZHar    C    A        0      0        2 
   8   chr8_18493934   Sample    C    A        0      0        2 
   8   chr8_18500785     AAsi    A    T        0      0        2 
   8   chr8_18500785     AKia    A    T        0      0        2 
   8   chr8_18500785     AOna    A    T        0      0        2 
   8   chr8_18500785     ASom    A    T        0      0        2 
   8   chr8_18500785     HCab    A    T      0.5      1        2 
   8   chr8_18500785     HPrz    A    T        1      2        2 
   8   chr8_18500785     ZBoe    A    T        0      0        2 
   8   chr8_18500785     ZGre    A    T        0      0        2 
   8   chr8_18500785     ZHar    A    T        0      0        2 
   8   chr8_18500785   Sample    A    T        0      0        2 
   8   chr8_18512908     AAsi    T    G        0      0        2 
   8   chr8_18512908     AKia    T    G        0      0        2 
   8   chr8_18512908     AOna    T    G        0      0        2 
   8   chr8_18512908     ASom    T    G        0      0        2 
   8   chr8_18512908     HCab    T    G      0.5      1        2 
   8   chr8_18512908     HPrz    T    G        1      2        2 
   8   chr8_18512908     ZBoe    T    G        0      0        2 
   8   chr8_18512908     ZGre    T    G        0      0        2 
   8   chr8_18512908     ZHar    T    G        0      0        2 
   8   chr8_18512908   Sample    T    G        0      0        2 
   8   chr8_18522111     AAsi    G    C        0      0        2 
   8   chr8_18522111     AKia    G    C        0      0        2 
   8   chr8_18522111     AOna    G    C      0.5      1        2 
   8   chr8_18522111     ASom    G    C        0      0        2 
   8   chr8_18522111     HCab    G    C        0      0        2 
   8   chr8_18522111     HPrz    G    C        0      0        2 
   8   chr8_18522111     ZBoe    G    C        0      0        2 
   8   chr8_18522111     ZGre    G    C        0      0        2 
   8   chr8_18522111     ZHar    G    C        0      0        2 
   8   chr8_18522111   Sample    G    C        0      0        2 
   8   chr8_18543897     AAsi    A    T        0      0        2 
   8   chr8_18543897     AKia    A    T        0      0        2 
   8   chr8_18543897     AOna    A    T        0      0        2 
   8   chr8_18543897     ASom    A    T        0      0        2 
   8   chr8_18543897     HCab    A    T        0      0        2 
   8   chr8_18543897     HPrz    A    T        0      0        2 
   8   chr8_18543897     ZBoe    A    T      0.5      1        2 
   8   chr8_18543897     ZGre    A    T        0      0        2 
   8   chr8_18543897     ZHar    A    T        0      0        2 
   8   chr8_18543897   Sample    A    T        0      0        2 
   8   chr8_18567866     AAsi    T    A        0      0        2 
   8   chr8_18567866     AKia    T    A        0      0        2 
   8   chr8_18567866     AOna    T    A        0      0        2 
   8   chr8_18567866     ASom    T    A        0      0        2 
   8   chr8_18567866     HCab    T    A        0      0        2 
   8   chr8_18567866     HPrz    T    A        0      0        2 
   8   chr8_18567866     ZBoe    T    A        1      2        2 
   8   chr8_18567866     ZGre    T    A        1      2        2 
   8   chr8_18567866     ZHar    T    A        1      2        2 
   8   chr8_18567866   Sample    T    A        0      0        2 
   8   chr8_18606157     AAsi    G    T        0      0        2 
   8   chr8_18606157     AKia    G    T        0      0        2 
   8   chr8_18606157     AOna    G    T        0      0        2 
   8   chr8_18606157     ASom    G    T        0      0        2 
   8   chr8_18606157     HCab    G    T        0      0        2 
   8   chr8_18606157     HPrz    G    T        0      0        2 
   8   chr8_18606157     ZBoe    G    T        0      0        2 
   8   chr8_18606157     ZGre    G    T        1      2        2 
   8   chr8_18606157     ZHar    G    T        0      0        2 
   8   chr8_18606157   Sample    G    T        0      0        2 
   8   chr8_18608594     AAsi    G    C        0      0        2 
   8   chr8_18608594     AKia    G    C        0      0        2 
   8   chr8_18608594     AOna    G    C        0      0        2 
   8   chr8_18608594     ASom    G    C        0      0        2 
   8   chr8_18608594     HCab    G    C      0.5      1        2 
   8   chr8_18608594     HPrz    G    C        0      0        2 
   8   chr8_18608594     ZBoe    G    C        0      0        2 
   8   chr8_18608594     ZGre    G    C        0      0        2 
   8   chr8_18608594     ZHar    G    C        0      0        2 
   8   chr8_18608594   Sample    G    C        0      0        2 
   8   chr8_18609929     AAsi    T    G        0      0        2 
   8   chr8_18609929     AKia    T    G        0      0        2 
   8   chr8_18609929     AOna    T    G        0      0        2 
   8   chr8_18609929     ASom    T    G        0      0        2 
   8   chr8_18609929     HCab    T    G      0.5      1        2 
   8   chr8_18609929     HPrz    T    G        1      2        2 
   8   chr8_18609929     ZBoe    T    G        0      0        2 
   8   chr8_18609929     ZGre    T    G        0      0        2 
   8   chr8_18609929     ZHar    T    G        0      0        2 
   8   chr8_18609929   Sample    T    G        0      0        2 
   8   chr8_18619997     AAsi    G    C        0      0        2 
   8   chr8_18619997     AKia    G    C        0      0        2 
   8   chr8_18619997     AOna    G    C        0      0        2 
   8   chr8_18619997     ASom    G    C        0      0        2 
   8   chr8_18619997     HCab    G    C        0      0        2 
   8   chr8_18619997     HPrz    G    C        0      0        2 
   8   chr8_18619997     ZBoe    G    C        0      0        2 
   8   chr8_18619997     ZGre    G    C        1      2        2 
   8   chr8_18619997     ZHar    G    C        0      0        2 
   8   chr8_18619997   Sample    G    C        0      0        2 
   8   chr8_18638982     AAsi    T    G        0      0        2 
   8   chr8_18638982     AKia    T    G        0      0        2 
   8   chr8_18638982     AOna    T    G        0      0        2 
   8   chr8_18638982     ASom    T    G        0      0        2 
   8   chr8_18638982     HCab    T    G        1      2        2 
   8   chr8_18638982     HPrz    T    G        1      2        2 
   8   chr8_18638982     ZBoe    T    G        0      0        2 
   8   chr8_18638982     ZGre    T    G        0      0        2 
   8   chr8_18638982     ZHar    T    G        0      0        2 
   8   chr8_18638982   Sample    T    G        0      0        2 
   8   chr8_18642029     AAsi    C    A        0      0        2 
   8   chr8_18642029     AKia    C    A        0      0        2 
   8   chr8_18642029     AOna    C    A        0      0        2 
   8   chr8_18642029     ASom    C    A        0      0        2 
   8   chr8_18642029     HCab    C    A        1      2        2 
   8   chr8_18642029     HPrz    C    A        1      2        2 
   8   chr8_18642029     ZBoe    C    A        0      0        2 
   8   chr8_18642029     ZGre    C    A        0      0        2 
   8   chr8_18642029     ZHar    C    A        0      0        2 
   8   chr8_18642029   Sample    C    A        0      0        2 
   8   chr8_18657182     AAsi    C    G        0      0        2 
   8   chr8_18657182     AKia    C    G        0      0        2 
   8   chr8_18657182     AOna    C    G        0      0        2 
   8   chr8_18657182     ASom    C    G        0      0        2 
   8   chr8_18657182     HCab    C    G      0.5      1        2 
   8   chr8_18657182     HPrz    C    G        1      2        2 
   8   chr8_18657182     ZBoe    C    G        0      0        2 
   8   chr8_18657182     ZGre    C    G        0      0        2 
   8   chr8_18657182     ZHar    C    G        0      0        2 
   8   chr8_18657182   Sample    C    G        0      0        2 
   8   chr8_18678591     AAsi    T    G        0      0        2 
   8   chr8_18678591     AKia    T    G        0      0        2 
   8   chr8_18678591     AOna    T    G        0      0        2 
   8   chr8_18678591     ASom    T    G        0      0        2 
   8   chr8_18678591     HCab    T    G      0.5      1        2 
   8   chr8_18678591     HPrz    T    G        0      0        2 
   8   chr8_18678591     ZBoe    T    G        0      0        2 
   8   chr8_18678591     ZGre    T    G        0      0        2 
   8   chr8_18678591     ZHar    T    G        0      0        2 
   8   chr8_18678591   Sample    T    G        0      0        2 
   8   chr8_18699924     AAsi    T    G        0      0        2 
   8   chr8_18699924     AKia    T    G        0      0        2 
   8   chr8_18699924     AOna    T    G        0      0        2 
   8   chr8_18699924     ASom    T    G        0      0        2 
   8   chr8_18699924     HCab    T    G        1      2        2 
   8   chr8_18699924     HPrz    T    G        1      2        2 
   8   chr8_18699924     ZBoe    T    G        0      0        2 
   8   chr8_18699924     ZGre    T    G        0      0        2 
   8   chr8_18699924     ZHar    T    G        0      0        2 
   8   chr8_18699924   Sample    T    G        0      0        2 
   8   chr8_18701292     AAsi    T    A        0      0        2 
   8   chr8_18701292     AKia    T    A        0      0        2 
   8   chr8_18701292     AOna    T    A        0      0        2 
   8   chr8_18701292     ASom    T    A        0      0        2 
   8   chr8_18701292     HCab    T    A        0      0        2 
   8   chr8_18701292     HPrz    T    A      0.5      1        2 
   8   chr8_18701292     ZBoe    T    A        0      0        2 
   8   chr8_18701292     ZGre    T    A        0      0        2 
   8   chr8_18701292     ZHar    T    A        0      0        2 
   8   chr8_18701292   Sample    T    A        0      0        2 
   8   chr8_18712902     AAsi    T    G        0      0        2 
   8   chr8_18712902     AKia    T    G        0      0        2 
   8   chr8_18712902     AOna    T    G        0      0        2 
   8   chr8_18712902     ASom    T    G        0      0        2 
   8   chr8_18712902     HCab    T    G        0      0        2 
   8   chr8_18712902     HPrz    T    G        0      0        2 
   8   chr8_18712902     ZBoe    T    G        0      0        2 
   8   chr8_18712902     ZGre    T    G        0      0        2 
   8   chr8_18712902     ZHar    T    G        1      2        2 
   8   chr8_18712902   Sample    T    G        0      0        2 
   8   chr8_18715968     AAsi    T    G        0      0        2 
   8   chr8_18715968     AKia    T    G        0      0        2 
   8   chr8_18715968     AOna    T    G        0      0        2 
   8   chr8_18715968     ASom    T    G        0      0        2 
   8   chr8_18715968     HCab    T    G        1      2        2 
   8   chr8_18715968     HPrz    T    G        1      2        2 
   8   chr8_18715968     ZBoe    T    G        0      0        2 
   8   chr8_18715968     ZGre    T    G        0      0        2 
   8   chr8_18715968     ZHar    T    G        0      0        2 
   8   chr8_18715968   Sample    T    G        0      0        2 
   8   chr8_18721735     AAsi    G    C        1      2        2 
   8   chr8_18721735     AKia    G    C        0      0        2 
   8   chr8_18721735     AOna    G    C        0      0        2 
   8   chr8_18721735     ASom    G    C        1      2        2 
   8   chr8_18721735     HCab    G    C        0      0        2 
   8   chr8_18721735     HPrz    G    C        0      0        2 
   8   chr8_18721735     ZBoe    G    C        0      0        2 
   8   chr8_18721735     ZGre    G    C        0      0        2 
   8   chr8_18721735     ZHar    G    C        0      0        2 
   8   chr8_18721735   Sample    G    C        1      2        2 
   8   chr8_18728232     AAsi    G    T        0      0        2 
   8   chr8_18728232     AKia    G    T        1      2        2 
   8   chr8_18728232     AOna    G    T      0.5      1        2 
   8   chr8_18728232     ASom    G    T        0      0        2 
   8   chr8_18728232     HCab    G    T        0      0        2 
   8   chr8_18728232     HPrz    G    T        0      0        2 
   8   chr8_18728232     ZBoe    G    T        0      0        2 
   8   chr8_18728232     ZGre    G    T        0      0        2 
   8   chr8_18728232     ZHar    G    T        0      0        2 
   8   chr8_18728232   Sample    G    T        0      0        2 
   8   chr8_18774401     AAsi    A    T        0      0        2 
   8   chr8_18774401     AKia    A    T        0      0        2 
   8   chr8_18774401     AOna    A    T        0      0        2 
   8   chr8_18774401     ASom    A    T        0      0        2 
   8   chr8_18774401     HCab    A    T        1      2        2 
   8   chr8_18774401     HPrz    A    T        1      2        2 
   8   chr8_18774401     ZBoe    A    T        0      0        2 
   8   chr8_18774401     ZGre    A    T        0      0        2 
   8   chr8_18774401     ZHar    A    T        0      0        2 
   8   chr8_18774401   Sample    A    T        0      0        2 
   8   chr8_18784796     AAsi    A    C        0      0        2 
   8   chr8_18784796     AKia    A    C        0      0        2 
   8   chr8_18784796     AOna    A    C        0      0        2 
   8   chr8_18784796     ASom    A    C        0      0        2 
   8   chr8_18784796     HCab    A    C        1      2        2 
   8   chr8_18784796     HPrz    A    C        1      2        2 
   8   chr8_18784796     ZBoe    A    C        0      0        2 
   8   chr8_18784796     ZGre    A    C        0      0        2 
   8   chr8_18784796     ZHar    A    C        0      0        2 
   8   chr8_18784796   Sample    A    C        0      0        2 
   8   chr8_18785795     AAsi    A    T        0      0        2 
   8   chr8_18785795     AKia    A    T        0      0        2 
   8   chr8_18785795     AOna    A    T        0      0        2 
   8   chr8_18785795     ASom    A    T        0      0        2 
   8   chr8_18785795     HCab    A    T        1      2        2 
   8   chr8_18785795     HPrz    A    T        1      2        2 
   8   chr8_18785795     ZBoe    A    T        0      0        2 
   8   chr8_18785795     ZGre    A    T        0      0        2 
   8   chr8_18785795     ZHar    A    T        0      0        2 
   8   chr8_18785795   Sample    A    T        0      0        2 
   8   chr8_18794379     AAsi    C    G        0      0        2 
   8   chr8_18794379     AKia    C    G        0      0        2 
   8   chr8_18794379     AOna    C    G        0      0        2 
   8   chr8_18794379     ASom    C    G        0      0        2 
   8   chr8_18794379     HCab    C    G        1      2        2 
   8   chr8_18794379     HPrz    C    G        1      2        2 
   8   chr8_18794379     ZBoe    C    G        0      0        2 
   8   chr8_18794379     ZGre    C    G        0      0        2 
   8   chr8_18794379     ZHar    C    G        0      0        2 
   8   chr8_18794379   Sample    C    G        0      0        2 
   8   chr8_18812028     AAsi    G    T        0      0        2 
   8   chr8_18812028     AKia    G    T        0      0        2 
   8   chr8_18812028     AOna    G    T        0      0        2 
   8   chr8_18812028     ASom    G    T        0      0        2 
   8   chr8_18812028     HCab    G    T        0      0        2 
   8   chr8_18812028     HPrz    G    T        0      0        2 
   8   chr8_18812028     ZBoe    G    T        0      0        2 
   8   chr8_18812028     ZGre    G    T        0      0        2 
   8   chr8_18812028     ZHar    G    T        1      2        2 
   8   chr8_18812028   Sample    G    T        0      0        2 
   8   chr8_18823732     AAsi    G    T        0      0        2 
   8   chr8_18823732     AKia    G    T        0      0        2 
   8   chr8_18823732     AOna    G    T        0      0        2 
   8   chr8_18823732     ASom    G    T        0      0        2 
   8   chr8_18823732     HCab    G    T        0      0        2 
   8   chr8_18823732     HPrz    G    T      0.5      1        2 
   8   chr8_18823732     ZBoe    G    T        0      0        2 
   8   chr8_18823732     ZGre    G    T        0      0        2 
   8   chr8_18823732     ZHar    G    T        0      0        2 
   8   chr8_18823732   Sample    G    T        0      0        2 
   8   chr8_18843141     AAsi    G    C        0      0        2 
   8   chr8_18843141     AKia    G    C        0      0        2 
   8   chr8_18843141     AOna    G    C        0      0        2 
   8   chr8_18843141     ASom    G    C        0      0        2 
   8   chr8_18843141     HCab    G    C        0      0        2 
   8   chr8_18843141     HPrz    G    C        0      0        2 
   8   chr8_18843141     ZBoe    G    C        0      0        2 
   8   chr8_18843141     ZGre    G    C        1      2        2 
   8   chr8_18843141     ZHar    G    C        0      0        2 
   8   chr8_18843141   Sample    G    C        0      0        2 
   8   chr8_18843746     AAsi    C    A        0      0        2 
   8   chr8_18843746     AKia    C    A        0      0        2 
   8   chr8_18843746     AOna    C    A        0      0        2 
   8   chr8_18843746     ASom    C    A        1      2        2 
   8   chr8_18843746     HCab    C    A        0      0        2 
   8   chr8_18843746     HPrz    C    A        0      0        2 
   8   chr8_18843746     ZBoe    C    A        0      0        2 
   8   chr8_18843746     ZGre    C    A        0      0        2 
   8   chr8_18843746     ZHar    C    A        0      0        2 
   8   chr8_18843746   Sample    C    A        0      0        2 
   8   chr8_18847782     AAsi    T    G        0      0        2 
   8   chr8_18847782     AKia    T    G        0      0        2 
   8   chr8_18847782     AOna    T    G        0      0        2 
   8   chr8_18847782     ASom    T    G        0      0        2 
   8   chr8_18847782     HCab    T    G        0      0        2 
   8   chr8_18847782     HPrz    T    G        0      0        2 
   8   chr8_18847782     ZBoe    T    G        1      2        2 
   8   chr8_18847782     ZGre    T    G        1      2        2 
   8   chr8_18847782     ZHar    T    G        1      2        2 
   8   chr8_18847782   Sample    T    G        0      0        2 
   8   chr8_18860242     AAsi    T    G        0      0        2 
   8   chr8_18860242     AKia    T    G        0      0        2 
   8   chr8_18860242     AOna    T    G        0      0        2 
   8   chr8_18860242     ASom    T    G        0      0        2 
   8   chr8_18860242     HCab    T    G      0.5      1        2 
   8   chr8_18860242     HPrz    T    G      0.5      1        2 
   8   chr8_18860242     ZBoe    T    G        0      0        2 
   8   chr8_18860242     ZGre    T    G        0      0        2 
   8   chr8_18860242     ZHar    T    G        0      0        2 
   8   chr8_18860242   Sample    T    G        0      0        2 
   8   chr8_18862830     AAsi    G    C        0      0        2 
   8   chr8_18862830     AKia    G    C        0      0        2 
   8   chr8_18862830     AOna    G    C        0      0        2 
   8   chr8_18862830     ASom    G    C        0      0        2 
   8   chr8_18862830     HCab    G    C        0      0        2 
   8   chr8_18862830     HPrz    G    C        0      0        2 
   8   chr8_18862830     ZBoe    G    C        0      0        2 
   8   chr8_18862830     ZGre    G    C      0.5      1        2 
   8   chr8_18862830     ZHar    G    C        0      0        2 
   8   chr8_18862830   Sample    G    C        0      0        2 
   8   chr8_18876498     AAsi    C    A        0      0        2 
   8   chr8_18876498     AKia    C    A        0      0        2 
   8   chr8_18876498     AOna    C    A        0      0        2 
   8   chr8_18876498     ASom    C    A        0      0        2 
   8   chr8_18876498     HCab    C    A        1      2        2 
   8   chr8_18876498     HPrz    C    A        1      2        2 
   8   chr8_18876498     ZBoe    C    A        0      0        2 
   8   chr8_18876498     ZGre    C    A        0      0        2 
   8   chr8_18876498     ZHar    C    A        0      0        2 
   8   chr8_18876498   Sample    C    A        0      0        2 
   8   chr8_18884013     AAsi    A    C        0      0        2 
   8   chr8_18884013     AKia    A    C        0      0        2 
   8   chr8_18884013     AOna    A    C        0      0        2 
   8   chr8_18884013     ASom    A    C        0      0        2 
   8   chr8_18884013     HCab    A    C        0      0        2 
   8   chr8_18884013     HPrz    A    C        0      0        2 
   8   chr8_18884013     ZBoe    A    C        1      2        2 
   8   chr8_18884013     ZGre    A    C        0      0        2 
   8   chr8_18884013     ZHar    A    C        0      0        2 
   8   chr8_18884013   Sample    A    C        0      0        2 
   8   chr8_18914435     AAsi    C    G        0      0        2 
   8   chr8_18914435     AKia    C    G        1      2        2 
   8   chr8_18914435     AOna    C    G        0      0        2 
   8   chr8_18914435     ASom    C    G        0      0        2 
   8   chr8_18914435     HCab    C    G        0      0        2 
   8   chr8_18914435     HPrz    C    G        0      0        2 
   8   chr8_18914435     ZBoe    C    G        0      0        2 
   8   chr8_18914435     ZGre    C    G        0      0        2 
   8   chr8_18914435     ZHar    C    G        0      0        2 
   8   chr8_18914435   Sample    C    G        0      0        2 
   8   chr8_18921506     AAsi    G    T        0      0        2 
   8   chr8_18921506     AKia    G    T        0      0        2 
   8   chr8_18921506     AOna    G    T      0.5      1        2 
   8   chr8_18921506     ASom    G    T        0      0        2 
   8   chr8_18921506     HCab    G    T        0      0        2 
   8   chr8_18921506     HPrz    G    T        0      0        2 
   8   chr8_18921506     ZBoe    G    T        0      0        2 
   8   chr8_18921506     ZGre    G    T        0      0        2 
   8   chr8_18921506     ZHar    G    T        0      0        2 
   8   chr8_18921506   Sample    G    T        0      0        2 
   8   chr8_18954802     AAsi    C    A        1      2        2 
   8   chr8_18954802     AKia    C    A        1      2        2 
   8   chr8_18954802     AOna    C    A        0      0        2 
   8   chr8_18954802     ASom    C    A        1      2        2 
   8   chr8_18954802     HCab    C    A        0      0        2 
   8   chr8_18954802     HPrz    C    A        0      0        2 
   8   chr8_18954802     ZBoe    C    A        0      0        2 
   8   chr8_18954802     ZGre    C    A        0      0        2 
   8   chr8_18954802     ZHar    C    A        0      0        2 
   8   chr8_18954802   Sample    C    A        1      2        2 
   8   chr8_18961483     AAsi    C    G        0      0        2 
   8   chr8_18961483     AKia    C    G        0      0        2 
   8   chr8_18961483     AOna    C    G        0      0        2 
   8   chr8_18961483     ASom    C    G        0      0        2 
   8   chr8_18961483     HCab    C    G        1      2        2 
   8   chr8_18961483     HPrz    C    G        1      2        2 
   8   chr8_18961483     ZBoe    C    G        0      0        2 
   8   chr8_18961483     ZGre    C    G        0      0        2 
   8   chr8_18961483     ZHar    C    G        0      0        2 
   8   chr8_18961483   Sample    C    G        0      0        2 
   8   chr8_18962888     AAsi    A    T        0      0        2 
   8   chr8_18962888     AKia    A    T        0      0        2 
   8   chr8_18962888     AOna    A    T        0      0        2 
   8   chr8_18962888     ASom    A    T        1      2        2 
   8   chr8_18962888     HCab    A    T        0      0        2 
   8   chr8_18962888     HPrz    A    T        0      0        2 
   8   chr8_18962888     ZBoe    A    T        0      0        2 
   8   chr8_18962888     ZGre    A    T        0      0        2 
   8   chr8_18962888     ZHar    A    T        0      0        2 
   8   chr8_18962888   Sample    A    T        0      0        2 
   8   chr8_18973249     AAsi    G    T        0      0        2 
   8   chr8_18973249     AKia    G    T        0      0        2 
   8   chr8_18973249     AOna    G    T        0      0        2 
   8   chr8_18973249     ASom    G    T        0      0        2 
   8   chr8_18973249     HCab    G    T        0      0        2 
   8   chr8_18973249     HPrz    G    T        0      0        2 
   8   chr8_18973249     ZBoe    G    T        0      0        2 
   8   chr8_18973249     ZGre    G    T      0.5      1        2 
   8   chr8_18973249     ZHar    G    T        0      0        2 
   8   chr8_18973249   Sample    G    T        0      0        2 
   8   chr8_18979359     AAsi    C    G        0      0        2 
   8   chr8_18979359     AKia    C    G        0      0        2 
   8   chr8_18979359     AOna    C    G        0      0        2 
   8   chr8_18979359     ASom    C    G        0      0        2 
   8   chr8_18979359     HCab    C    G        0      0        2 
   8   chr8_18979359     HPrz    C    G        0      0        2 
   8   chr8_18979359     ZBoe    C    G      0.5      1        2 
   8   chr8_18979359     ZGre    C    G        0      0        2 
   8   chr8_18979359     ZHar    C    G        0      0        2 
   8   chr8_18979359   Sample    C    G        0      0        2 
   8   chr8_18984931     AAsi    C    G        0      0        2 
   8   chr8_18984931     AKia    C    G        0      0        2 
   8   chr8_18984931     AOna    C    G        0      0        2 
   8   chr8_18984931     ASom    C    G        0      0        2 
   8   chr8_18984931     HCab    C    G        1      2        2 
   8   chr8_18984931     HPrz    C    G        1      2        2 
   8   chr8_18984931     ZBoe    C    G        0      0        2 
   8   chr8_18984931     ZGre    C    G        0      0        2 
   8   chr8_18984931     ZHar    C    G        0      0        2 
   8   chr8_18984931   Sample    C    G        0      0        2 
   8   chr8_18996956     AAsi    T    G        1      2        2 
   8   chr8_18996956     AKia    T    G        0      0        2 
   8   chr8_18996956     AOna    T    G        0      0        2 
   8   chr8_18996956     ASom    T    G        1      2        2 
   8   chr8_18996956     HCab    T    G        0      0        2 
   8   chr8_18996956     HPrz    T    G        0      0        2 
   8   chr8_18996956     ZBoe    T    G        0      0        2 
   8   chr8_18996956     ZGre    T    G        0      0        2 
   8   chr8_18996956     ZHar    T    G        0      0        2 
   8   chr8_18996956   Sample    T    G        1      2        2 
   8   chr8_19000377     AAsi    T    G        0      0        2 
   8   chr8_19000377     AKia    T    G        1      2        2 
   8   chr8_19000377     AOna    T    G        1      2        2 
   8   chr8_19000377     ASom    T    G        0      0        2 
   8   chr8_19000377     HCab    T    G        0      0        2 
   8   chr8_19000377     HPrz    T    G        0      0        2 
   8   chr8_19000377     ZBoe    T    G        0      0        2 
   8   chr8_19000377     ZGre    T    G        0      0        2 
   8   chr8_19000377     ZHar    T    G        0      0        2 
   8   chr8_19000377   Sample    T    G        0      0        2 
   8   chr8_19007281     AAsi    C    G        0      0        2 
   8   chr8_19007281     AKia    C    G        0      0        2 
   8   chr8_19007281     AOna    C    G      0.5      1        2 
   8   chr8_19007281     ASom    C    G        0      0        2 
   8   chr8_19007281     HCab    C    G        0      0        2 
   8   chr8_19007281     HPrz    C    G        0      0        2 
   8   chr8_19007281     ZBoe    C    G        0      0        2 
   8   chr8_19007281     ZGre    C    G        0      0        2 
   8   chr8_19007281     ZHar    C    G        0      0        2 
   8   chr8_19007281   Sample    C    G        0      0        2 
   8   chr8_19014324     AAsi    G    C        0      0        2 
   8   chr8_19014324     AKia    G    C        0      0        2 
   8   chr8_19014324     AOna    G    C        0      0        2 
   8   chr8_19014324     ASom    G    C        0      0        2 
   8   chr8_19014324     HCab    G    C      0.5      1        2 
   8   chr8_19014324     HPrz    G    C      0.5      1        2 
   8   chr8_19014324     ZBoe    G    C        0      0        2 
   8   chr8_19014324     ZGre    G    C        0      0        2 
   8   chr8_19014324     ZHar    G    C        0      0        2 
   8   chr8_19014324   Sample    G    C        0      0        2 
   8   chr8_19019046     AAsi    A    C        0      0        2 
   8   chr8_19019046     AKia    A    C        0      0        2 
   8   chr8_19019046     AOna    A    C        0      0        2 
   8   chr8_19019046     ASom    A    C        0      0        2 
   8   chr8_19019046     HCab    A    C        0      0        2 
   8   chr8_19019046     HPrz    A    C        0      0        2 
   8   chr8_19019046     ZBoe    A    C        0      0        2 
   8   chr8_19019046     ZGre    A    C        0      0        2 
   8   chr8_19019046     ZHar    A    C        1      2        2 
   8   chr8_19019046   Sample    A    C        0      0        2 
   8   chr8_19019852     AAsi    C    G        0      0        2 
   8   chr8_19019852     AKia    C    G        0      0        2 
   8   chr8_19019852     AOna    C    G        0      0        2 
   8   chr8_19019852     ASom    C    G        0      0        2 
   8   chr8_19019852     HCab    C    G        1      2        2 
   8   chr8_19019852     HPrz    C    G        1      2        2 
   8   chr8_19019852     ZBoe    C    G        0      0        2 
   8   chr8_19019852     ZGre    C    G        0      0        2 
   8   chr8_19019852     ZHar    C    G        0      0        2 
   8   chr8_19019852   Sample    C    G        0      0        2 
   8   chr8_19040177     AAsi    G    T        0      0        2 
   8   chr8_19040177     AKia    G    T        0      0        2 
   8   chr8_19040177     AOna    G    T        0      0        2 
   8   chr8_19040177     ASom    G    T        0      0        2 
   8   chr8_19040177     HCab    G    T        1      2        2 
   8   chr8_19040177     HPrz    G    T        1      2        2 
   8   chr8_19040177     ZBoe    G    T        0      0        2 
   8   chr8_19040177     ZGre    G    T        0      0        2 
   8   chr8_19040177     ZHar    G    T        0      0        2 
   8   chr8_19040177   Sample    G    T        0      0        2 
   8   chr8_19042478     AAsi    A    C        0      0        2 
   8   chr8_19042478     AKia    A    C        0      0        2 
   8   chr8_19042478     AOna    A    C        0      0        2 
   8   chr8_19042478     ASom    A    C        0      0        2 
   8   chr8_19042478     HCab    A    C        1      2        2 
   8   chr8_19042478     HPrz    A    C        1      2        2 
   8   chr8_19042478     ZBoe    A    C        0      0        2 
   8   chr8_19042478     ZGre    A    C        0      0        2 
   8   chr8_19042478     ZHar    A    C        0      0        2 
   8   chr8_19042478   Sample    A    C        0      0        2 
   8   chr8_19093812     AAsi    C    G        0      0        2 
   8   chr8_19093812     AKia    C    G        0      0        2 
   8   chr8_19093812     AOna    C    G        0      0        2 
   8   chr8_19093812     ASom    C    G        0      0        2 
   8   chr8_19093812     HCab    C    G        1      2        2 
   8   chr8_19093812     HPrz    C    G        1      2        2 
   8   chr8_19093812     ZBoe    C    G        0      0        2 
   8   chr8_19093812     ZGre    C    G        0      0        2 
   8   chr8_19093812     ZHar    C    G        0      0        2 
   8   chr8_19093812   Sample    C    G        0      0        2 
   8   chr8_19097357     AAsi    C    A        0      0        2 
   8   chr8_19097357     AKia    C    A        0      0        2 
   8   chr8_19097357     AOna    C    A        0      0        2 
   8   chr8_19097357     ASom    C    A        1      2        2 
   8   chr8_19097357     HCab    C    A        0      0        2 
   8   chr8_19097357     HPrz    C    A        0      0        2 
   8   chr8_19097357     ZBoe    C    A        0      0        2 
   8   chr8_19097357     ZGre    C    A        0      0        2 
   8   chr8_19097357     ZHar    C    A        0      0        2 
   8   chr8_19097357   Sample    C    A        0      0        2 
   8   chr8_19101268     AAsi    C    G        0      0        2 
   8   chr8_19101268     AKia    C    G        0      0        2 
   8   chr8_19101268     AOna    C    G        0      0        2 
   8   chr8_19101268     ASom    C    G        1      2        2 
   8   chr8_19101268     HCab    C    G        0      0        2 
   8   chr8_19101268     HPrz    C    G        0      0        2 
   8   chr8_19101268     ZBoe    C    G        0      0        2 
   8   chr8_19101268     ZGre    C    G        0      0        2 
   8   chr8_19101268     ZHar    C    G        0      0        2 
   8   chr8_19101268   Sample    C    G        0      0        2 
   8   chr8_19104412     AAsi    C    G        0      0        2 
   8   chr8_19104412     AKia    C    G        0      0        2 
   8   chr8_19104412     AOna    C    G        0      0        2 
   8   chr8_19104412     ASom    C    G        0      0        2 
   8   chr8_19104412     HCab    C    G        0      0        2 
   8   chr8_19104412     HPrz    C    G        0      0        2 
   8   chr8_19104412     ZBoe    C    G      0.5      1        2 
   8   chr8_19104412     ZGre    C    G        0      0        2 
   8   chr8_19104412     ZHar    C    G        0      0        2 
   8   chr8_19104412   Sample    C    G        0      0        2 
   8   chr8_19114451     AAsi    G    T        0      0        2 
   8   chr8_19114451     AKia    G    T        0      0        2 
   8   chr8_19114451     AOna    G    T      0.5      1        2 
   8   chr8_19114451     ASom    G    T        0      0        2 
   8   chr8_19114451     HCab    G    T        0      0        2 
   8   chr8_19114451     HPrz    G    T        0      0        2 
   8   chr8_19114451     ZBoe    G    T        0      0        2 
   8   chr8_19114451     ZGre    G    T        0      0        2 
   8   chr8_19114451     ZHar    G    T        0      0        2 
   8   chr8_19114451   Sample    G    T        0      0        2 
   8   chr8_19115358     AAsi    T    A        0      0        2 
   8   chr8_19115358     AKia    T    A        0      0        2 
   8   chr8_19115358     AOna    T    A        0      0        2 
   8   chr8_19115358     ASom    T    A        0      0        2 
   8   chr8_19115358     HCab    T    A        0      0        2 
   8   chr8_19115358     HPrz    T    A        0      0        2 
   8   chr8_19115358     ZBoe    T    A        0      0        2 
   8   chr8_19115358     ZGre    T    A      0.5      1        2 
   8   chr8_19115358     ZHar    T    A        0      0        2 
   8   chr8_19115358   Sample    T    A        0      0        2 
   8   chr8_19150369     AAsi    G    C        0      0        2 
   8   chr8_19150369     AKia    G    C        0      0        2 
   8   chr8_19150369     AOna    G    C        0      0        2 
   8   chr8_19150369     ASom    G    C        0      0        2 
   8   chr8_19150369     HCab    G    C      0.5      1        2 
   8   chr8_19150369     HPrz    G    C        0      0        2 
   8   chr8_19150369     ZBoe    G    C        0      0        2 
   8   chr8_19150369     ZGre    G    C        0      0        2 
   8   chr8_19150369     ZHar    G    C        0      0        2 
   8   chr8_19150369   Sample    G    C        0      0        2 
   8   chr8_19165313     AAsi    C    A        1      2        2 
   8   chr8_19165313     AKia    C    A        0      0        2 
   8   chr8_19165313     AOna    C    A        0      0        2 
   8   chr8_19165313     ASom    C    A        1      2        2 
   8   chr8_19165313     HCab    C    A        1      2        2 
   8   chr8_19165313     HPrz    C    A        1      2        2 
   8   chr8_19165313     ZBoe    C    A        0      0        2 
   8   chr8_19165313     ZGre    C    A        0      0        2 
   8   chr8_19165313     ZHar    C    A        0      0        2 
   8   chr8_19165313   Sample    C    A        1      2        2 
   8   chr8_19170809     AAsi    A    C        0      0        2 
   8   chr8_19170809     AKia    A    C        0      0        2 
   8   chr8_19170809     AOna    A    C        0      0        2 
   8   chr8_19170809     ASom    A    C        0      0        2 
   8   chr8_19170809     HCab    A    C        0      0        2 
   8   chr8_19170809     HPrz    A    C        0      0        2 
   8   chr8_19170809     ZBoe    A    C        1      2        2 
   8   chr8_19170809     ZGre    A    C        1      2        2 
   8   chr8_19170809     ZHar    A    C        1      2        2 
   8   chr8_19170809   Sample    A    C        0      0        2 
   8   chr8_19176082     AAsi    A    C        0      0        2 
   8   chr8_19176082     AKia    A    C        0      0        2 
   8   chr8_19176082     AOna    A    C        0      0        2 
   8   chr8_19176082     ASom    A    C        0      0        2 
   8   chr8_19176082     HCab    A    C        0      0        2 
   8   chr8_19176082     HPrz    A    C        0      0        2 
   8   chr8_19176082     ZBoe    A    C        1      2        2 
   8   chr8_19176082     ZGre    A    C        1      2        2 
   8   chr8_19176082     ZHar    A    C        1      2        2 
   8   chr8_19176082   Sample    A    C        0      0        2 
   8   chr8_19177050     AAsi    T    A        1      2        2 
   8   chr8_19177050     AKia    T    A        1      2        2 
   8   chr8_19177050     AOna    T    A      0.5      1        2 
   8   chr8_19177050     ASom    T    A        1      2        2 
   8   chr8_19177050     HCab    T    A        0      0        2 
   8   chr8_19177050     HPrz    T    A        0      0        2 
   8   chr8_19177050     ZBoe    T    A        0      0        2 
   8   chr8_19177050     ZGre    T    A        0      0        2 
   8   chr8_19177050     ZHar    T    A        0      0        2 
   8   chr8_19177050   Sample    T    A        1      2        2 
   8   chr8_19178507     AAsi    C    A      0.5      1        2 
   8   chr8_19178507     AKia    C    A        0      0        2 
   8   chr8_19178507     AOna    C    A        0      0        2 
   8   chr8_19178507     ASom    C    A        0      0        2 
   8   chr8_19178507     HCab    C    A        0      0        2 
   8   chr8_19178507     HPrz    C    A        0      0        2 
   8   chr8_19178507     ZBoe    C    A        0      0        2 
   8   chr8_19178507     ZGre    C    A        0      0        2 
   8   chr8_19178507     ZHar    C    A        0      0        2 
   8   chr8_19178507   Sample    C    A        0      0        2 
   8   chr8_19189921     AAsi    C    G        0      0        2 
   8   chr8_19189921     AKia    C    G        0      0        2 
   8   chr8_19189921     AOna    C    G        0      0        2 
   8   chr8_19189921     ASom    C    G        0      0        2 
   8   chr8_19189921     HCab    C    G        0      0        2 
   8   chr8_19189921     HPrz    C    G        1      2        2 
   8   chr8_19189921     ZBoe    C    G        0      0        2 
   8   chr8_19189921     ZGre    C    G        0      0        2 
   8   chr8_19189921     ZHar    C    G        0      0        2 
   8   chr8_19189921   Sample    C    G        0      0        2 
   8   chr8_19193899     AAsi    G    C        0      0        2 
   8   chr8_19193899     AKia    G    C        0      0        2 
   8   chr8_19193899     AOna    G    C        0      0        2 
   8   chr8_19193899     ASom    G    C        0      0        2 
   8   chr8_19193899     HCab    G    C        1      2        2 
   8   chr8_19193899     HPrz    G    C        1      2        2 
   8   chr8_19193899     ZBoe    G    C        0      0        2 
   8   chr8_19193899     ZGre    G    C        0      0        2 
   8   chr8_19193899     ZHar    G    C        0      0        2 
   8   chr8_19193899   Sample    G    C        0      0        2 
   8   chr8_19210380     AAsi    G    T        0      0        2 
   8   chr8_19210380     AKia    G    T        0      0        2 
   8   chr8_19210380     AOna    G    T        0      0        2 
   8   chr8_19210380     ASom    G    T        0      0        2 
   8   chr8_19210380     HCab    G    T        1      2        2 
   8   chr8_19210380     HPrz    G    T        0      0        2 
   8   chr8_19210380     ZBoe    G    T        0      0        2 
   8   chr8_19210380     ZGre    G    T        0      0        2 
   8   chr8_19210380     ZHar    G    T        0      0        2 
   8   chr8_19210380   Sample    G    T        0      0        2 
   8   chr8_19212683     AAsi    C    A        0      0        2 
   8   chr8_19212683     AKia    C    A        0      0        2 
   8   chr8_19212683     AOna    C    A        0      0        2 
   8   chr8_19212683     ASom    C    A        0      0        2 
   8   chr8_19212683     HCab    C    A        1      2        2 
   8   chr8_19212683     HPrz    C    A        1      2        2 
   8   chr8_19212683     ZBoe    C    A        0      0        2 
   8   chr8_19212683     ZGre    C    A        0      0        2 
   8   chr8_19212683     ZHar    C    A        0      0        2 
   8   chr8_19212683   Sample    C    A        0      0        2 
   8   chr8_19220075     AAsi    C    A        0      0        2 
   8   chr8_19220075     AKia    C    A        0      0        2 
   8   chr8_19220075     AOna    C    A        0      0        2 
   8   chr8_19220075     ASom    C    A        0      0        2 
   8   chr8_19220075     HCab    C    A        1      2        2 
   8   chr8_19220075     HPrz    C    A        1      2        2 
   8   chr8_19220075     ZBoe    C    A        0      0        2 
   8   chr8_19220075     ZGre    C    A        0      0        2 
   8   chr8_19220075     ZHar    C    A        0      0        2 
   8   chr8_19220075   Sample    C    A        0      0        2 
   8   chr8_19242518     AAsi    A    C        0      0        2 
   8   chr8_19242518     AKia    A    C        0      0        2 
   8   chr8_19242518     AOna    A    C      0.5      1        2 
   8   chr8_19242518     ASom    A    C        0      0        2 
   8   chr8_19242518     HCab    A    C        0      0        2 
   8   chr8_19242518     HPrz    A    C        0      0        2 
   8   chr8_19242518     ZBoe    A    C        0      0        2 
   8   chr8_19242518     ZGre    A    C        0      0        2 
   8   chr8_19242518     ZHar    A    C        0      0        2 
   8   chr8_19242518   Sample    A    C        0      0        2 
   8   chr8_19266404     AAsi    C    A        0      0        2 
   8   chr8_19266404     AKia    C    A        0      0        2 
   8   chr8_19266404     AOna    C    A        0      0        2 
   8   chr8_19266404     ASom    C    A        0      0        2 
   8   chr8_19266404     HCab    C    A        0      0        2 
   8   chr8_19266404     HPrz    C    A        0      0        2 
   8   chr8_19266404     ZBoe    C    A        0      0        2 
   8   chr8_19266404     ZGre    C    A      0.5      1        2 
   8   chr8_19266404     ZHar    C    A        0      0        2 
   8   chr8_19266404   Sample    C    A        0      0        2 
   8   chr8_19275457     AAsi    G    C        0      0        2 
   8   chr8_19275457     AKia    G    C        0      0        2 
   8   chr8_19275457     AOna    G    C        0      0        2 
   8   chr8_19275457     ASom    G    C        0      0        2 
   8   chr8_19275457     HCab    G    C        1      2        2 
   8   chr8_19275457     HPrz    G    C        1      2        2 
   8   chr8_19275457     ZBoe    G    C        0      0        2 
   8   chr8_19275457     ZGre    G    C        0      0        2 
   8   chr8_19275457     ZHar    G    C        0      0        2 
   8   chr8_19275457   Sample    G    C        0      0        2 
   8   chr8_19275528     AAsi    C    G        0      0        2 
   8   chr8_19275528     AKia    C    G        1      2        2 
   8   chr8_19275528     AOna    C    G      0.5      1        2 
   8   chr8_19275528     ASom    C    G        0      0        2 
   8   chr8_19275528     HCab    C    G        0      0        2 
   8   chr8_19275528     HPrz    C    G        0      0        2 
   8   chr8_19275528     ZBoe    C    G        0      0        2 
   8   chr8_19275528     ZGre    C    G        0      0        2 
   8   chr8_19275528     ZHar    C    G        0      0        2 
   8   chr8_19275528   Sample    C    G        0      0        2 
   8   chr8_19275551     AAsi    G    C        0      0        2 
   8   chr8_19275551     AKia    G    C        0      0        2 
   8   chr8_19275551     AOna    G    C        0      0        2 
   8   chr8_19275551     ASom    G    C        0      0        2 
   8   chr8_19275551     HCab    G    C        1      2        2 
   8   chr8_19275551     HPrz    G    C        1      2        2 
   8   chr8_19275551     ZBoe    G    C        0      0        2 
   8   chr8_19275551     ZGre    G    C        0      0        2 
   8   chr8_19275551     ZHar    G    C        0      0        2 
   8   chr8_19275551   Sample    G    C        0      0        2 
   8   chr8_19294470     AAsi    C    G        0      0        2 
   8   chr8_19294470     AKia    C    G        0      0        2 
   8   chr8_19294470     AOna    C    G        0      0        2 
   8   chr8_19294470     ASom    C    G        0      0        2 
   8   chr8_19294470     HCab    C    G        0      0        2 
   8   chr8_19294470     HPrz    C    G        0      0        2 
   8   chr8_19294470     ZBoe    C    G        0      0        2 
   8   chr8_19294470     ZGre    C    G        0      0        2 
   8   chr8_19294470     ZHar    C    G        1      2        2 
   8   chr8_19294470   Sample    C    G        0      0        2 
   8   chr8_19350551     AAsi    G    C      0.5      1        2 
   8   chr8_19350551     AKia    G    C        0      0        2 
   8   chr8_19350551     AOna    G    C        0      0        2 
   8   chr8_19350551     ASom    G    C        0      0        2 
   8   chr8_19350551     HCab    G    C        0      0        2 
   8   chr8_19350551     HPrz    G    C        0      0        2 
   8   chr8_19350551     ZBoe    G    C        0      0        2 
   8   chr8_19350551     ZGre    G    C        0      0        2 
   8   chr8_19350551     ZHar    G    C        0      0        2 
   8   chr8_19350551   Sample    G    C        0      0        2 
   8   chr8_19385544     AAsi    A    T        0      0        2 
   8   chr8_19385544     AKia    A    T        0      0        2 
   8   chr8_19385544     AOna    A    T        0      0        2 
   8   chr8_19385544     ASom    A    T        0      0        2 
   8   chr8_19385544     HCab    A    T        1      2        2 
   8   chr8_19385544     HPrz    A    T        1      2        2 
   8   chr8_19385544     ZBoe    A    T        0      0        2 
   8   chr8_19385544     ZGre    A    T        0      0        2 
   8   chr8_19385544     ZHar    A    T        0      0        2 
   8   chr8_19385544   Sample    A    T        0      0        2 
   8   chr8_19398091     AAsi    T    G        0      0        2 
   8   chr8_19398091     AKia    T    G        0      0        2 
   8   chr8_19398091     AOna    T    G        0      0        2 
   8   chr8_19398091     ASom    T    G        0      0        2 
   8   chr8_19398091     HCab    T    G        0      0        2 
   8   chr8_19398091     HPrz    T    G        0      0        2 
   8   chr8_19398091     ZBoe    T    G        0      0        2 
   8   chr8_19398091     ZGre    T    G        1      2        2 
   8   chr8_19398091     ZHar    T    G        0      0        2 
   8   chr8_19398091   Sample    T    G        0      0        2 
   8   chr8_19405189     AAsi    T    A        0      0        2 
   8   chr8_19405189     AKia    T    A        0      0        2 
   8   chr8_19405189     AOna    T    A        0      0        2 
   8   chr8_19405189     ASom    T    A        0      0        2 
   8   chr8_19405189     HCab    T    A        0      0        2 
   8   chr8_19405189     HPrz    T    A        0      0        2 
   8   chr8_19405189     ZBoe    T    A        1      2        2 
   8   chr8_19405189     ZGre    T    A        1      2        2 
   8   chr8_19405189     ZHar    T    A        1      2        2 
   8   chr8_19405189   Sample    T    A        0      0        2 
   8   chr8_19406407     AAsi    T    G        0      0        2 
   8   chr8_19406407     AKia    T    G        0      0        2 
   8   chr8_19406407     AOna    T    G        0      0        2 
   8   chr8_19406407     ASom    T    G        0      0        2 
   8   chr8_19406407     HCab    T    G        0      0        2 
   8   chr8_19406407     HPrz    T    G      0.5      1        2 
   8   chr8_19406407     ZBoe    T    G        0      0        2 
   8   chr8_19406407     ZGre    T    G        0      0        2 
   8   chr8_19406407     ZHar    T    G        0      0        2 
   8   chr8_19406407   Sample    T    G        0      0        2 
   8   chr8_19421077     AAsi    T    G        0      0        2 
   8   chr8_19421077     AKia    T    G        0      0        2 
   8   chr8_19421077     AOna    T    G      0.5      1        2 
   8   chr8_19421077     ASom    T    G        0      0        2 
   8   chr8_19421077     HCab    T    G        0      0        2 
   8   chr8_19421077     HPrz    T    G        0      0        2 
   8   chr8_19421077     ZBoe    T    G        0      0        2 
   8   chr8_19421077     ZGre    T    G        0      0        2 
   8   chr8_19421077     ZHar    T    G        0      0        2 
   8   chr8_19421077   Sample    T    G        0      0        2 
   8   chr8_19437471     AAsi    G    T        0      0        2 
   8   chr8_19437471     AKia    G    T        0      0        2 
   8   chr8_19437471     AOna    G    T        0      0        2 
   8   chr8_19437471     ASom    G    T        0      0        2 
   8   chr8_19437471     HCab    G    T        0      0        2 
   8   chr8_19437471     HPrz    G    T        0      0        2 
   8   chr8_19437471     ZBoe    G    T      0.5      1        2 
   8   chr8_19437471     ZGre    G    T        0      0        2 
   8   chr8_19437471     ZHar    G    T        0      0        2 
   8   chr8_19437471   Sample    G    T        0      0        2 
   8   chr8_19470979     AAsi    G    C        0      0        2 
   8   chr8_19470979     AKia    G    C        0      0        2 
   8   chr8_19470979     AOna    G    C        0      0        2 
   8   chr8_19470979     ASom    G    C      0.5      1        2 
   8   chr8_19470979     HCab    G    C        0      0        2 
   8   chr8_19470979     HPrz    G    C        0      0        2 
   8   chr8_19470979     ZBoe    G    C        0      0        2 
   8   chr8_19470979     ZGre    G    C        0      0        2 
   8   chr8_19470979     ZHar    G    C        0      0        2 
   8   chr8_19470979   Sample    G    C        0      0        2 
   8   chr8_19473991     AAsi    T    G        0      0        2 
   8   chr8_19473991     AKia    T    G        0      0        2 
   8   chr8_19473991     AOna    T    G        0      0        2 
   8   chr8_19473991     ASom    T    G        0      0        2 
   8   chr8_19473991     HCab    T    G        0      0        2 
   8   chr8_19473991     HPrz    T    G        0      0        2 
   8   chr8_19473991     ZBoe    T    G        0      0        2 
   8   chr8_19473991     ZGre    T    G        0      0        2 
   8   chr8_19473991     ZHar    T    G      0.5      1        2 
   8   chr8_19473991   Sample    T    G        0      0        2 
   8   chr8_19474172     AAsi    C    G        0      0        2 
   8   chr8_19474172     AKia    C    G        0      0        2 
   8   chr8_19474172     AOna    C    G        0      0        2 
   8   chr8_19474172     ASom    C    G        0      0        2 
   8   chr8_19474172     HCab    C    G        0      0        2 
   8   chr8_19474172     HPrz    C    G      0.5      1        2 
   8   chr8_19474172     ZBoe    C    G        0      0        2 
   8   chr8_19474172     ZGre    C    G        0      0        2 
   8   chr8_19474172     ZHar    C    G        0      0        2 
   8   chr8_19474172   Sample    C    G        0      0        2 
   8   chr8_19497257     AAsi    T    G        0      0        2 
   8   chr8_19497257     AKia    T    G        0      0        2 
   8   chr8_19497257     AOna    T    G        0      0        2 
   8   chr8_19497257     ASom    T    G        0      0        2 
   8   chr8_19497257     HCab    T    G        0      0        2 
   8   chr8_19497257     HPrz    T    G        0      0        2 
   8   chr8_19497257     ZBoe    T    G        0      0        2 
   8   chr8_19497257     ZGre    T    G        0      0        2 
   8   chr8_19497257     ZHar    T    G        1      2        2 
   8   chr8_19497257   Sample    T    G        0      0        2 
   8   chr8_19497599     AAsi    G    C        0      0        2 
   8   chr8_19497599     AKia    G    C        0      0        2 
   8   chr8_19497599     AOna    G    C      0.5      1        2 
   8   chr8_19497599     ASom    G    C        0      0        2 
   8   chr8_19497599     HCab    G    C        0      0        2 
   8   chr8_19497599     HPrz    G    C        0      0        2 
   8   chr8_19497599     ZBoe    G    C        0      0        2 
   8   chr8_19497599     ZGre    G    C        0      0        2 
   8   chr8_19497599     ZHar    G    C        0      0        2 
   8   chr8_19497599   Sample    G    C        0      0        2 
   8   chr8_19511222     AAsi    C    A        0      0        2 
   8   chr8_19511222     AKia    C    A        0      0        2 
   8   chr8_19511222     AOna    C    A        0      0        2 
   8   chr8_19511222     ASom    C    A        0      0        2 
   8   chr8_19511222     HCab    C    A        0      0        2 
   8   chr8_19511222     HPrz    C    A        0      0        2 
   8   chr8_19511222     ZBoe    C    A        1      2        2 
   8   chr8_19511222     ZGre    C    A        0      0        2 
   8   chr8_19511222     ZHar    C    A        0      0        2 
   8   chr8_19511222   Sample    C    A        0      0        2 
   8   chr8_19545359     AAsi    A    C        0      0        2 
   8   chr8_19545359     AKia    A    C        0      0        2 
   8   chr8_19545359     AOna    A    C        0      0        2 
   8   chr8_19545359     ASom    A    C        0      0        2 
   8   chr8_19545359     HCab    A    C        0      0        2 
   8   chr8_19545359     HPrz    A    C        0      0        2 
   8   chr8_19545359     ZBoe    A    C        0      0        2 
   8   chr8_19545359     ZGre    A    C        0      0        2 
   8   chr8_19545359     ZHar    A    C        1      2        2 
   8   chr8_19545359   Sample    A    C        0      0        2 
   8   chr8_19551403     AAsi    A    T        0      0        2 
   8   chr8_19551403     AKia    A    T        0      0        2 
   8   chr8_19551403     AOna    A    T        0      0        2 
   8   chr8_19551403     ASom    A    T        0      0        2 
   8   chr8_19551403     HCab    A    T        0      0        2 
   8   chr8_19551403     HPrz    A    T        0      0        2 
   8   chr8_19551403     ZBoe    A    T        0      0        2 
   8   chr8_19551403     ZGre    A    T      0.5      1        2 
   8   chr8_19551403     ZHar    A    T        0      0        2 
   8   chr8_19551403   Sample    A    T        0      0        2 
   8   chr8_19552690     AAsi    A    T        0      0        2 
   8   chr8_19552690     AKia    A    T        0      0        2 
   8   chr8_19552690     AOna    A    T        0      0        2 
   8   chr8_19552690     ASom    A    T        0      0        2 
   8   chr8_19552690     HCab    A    T        1      2        2 
   8   chr8_19552690     HPrz    A    T        1      2        2 
   8   chr8_19552690     ZBoe    A    T        0      0        2 
   8   chr8_19552690     ZGre    A    T        0      0        2 
   8   chr8_19552690     ZHar    A    T        0      0        2 
   8   chr8_19552690   Sample    A    T        0      0        2 
   8   chr8_19564655     AAsi    C    G        0      0        2 
   8   chr8_19564655     AKia    C    G        0      0        2 
   8   chr8_19564655     AOna    C    G        0      0        2 
   8   chr8_19564655     ASom    C    G        0      0        2 
   8   chr8_19564655     HCab    C    G        0      0        2 
   8   chr8_19564655     HPrz    C    G        0      0        2 
   8   chr8_19564655     ZBoe    C    G        0      0        2 
   8   chr8_19564655     ZGre    C    G      0.5      1        2 
   8   chr8_19564655     ZHar    C    G        0      0        2 
   8   chr8_19564655   Sample    C    G        0      0        2 
   8   chr8_19571951     AAsi    G    T        0      0        2 
   8   chr8_19571951     AKia    G    T        0      0        2 
   8   chr8_19571951     AOna    G    T        0      0        2 
   8   chr8_19571951     ASom    G    T        0      0        2 
   8   chr8_19571951     HCab    G    T        0      0        2 
   8   chr8_19571951     HPrz    G    T        1      2        2 
   8   chr8_19571951     ZBoe    G    T        0      0        2 
   8   chr8_19571951     ZGre    G    T        0      0        2 
   8   chr8_19571951     ZHar    G    T        0      0        2 
   8   chr8_19571951   Sample    G    T        0      0        2 
   8   chr8_19581100     AAsi    C    A        0      0        2 
   8   chr8_19581100     AKia    C    A        0      0        2 
   8   chr8_19581100     AOna    C    A        0      0        2 
   8   chr8_19581100     ASom    C    A        0      0        2 
   8   chr8_19581100     HCab    C    A        0      0        2 
   8   chr8_19581100     HPrz    C    A        0      0        2 
   8   chr8_19581100     ZBoe    C    A      0.5      1        2 
   8   chr8_19581100     ZGre    C    A        0      0        2 
   8   chr8_19581100     ZHar    C    A        0      0        2 
   8   chr8_19581100   Sample    C    A        0      0        2 
   8   chr8_19605543     AAsi    G    T        0      0        2 
   8   chr8_19605543     AKia    G    T        0      0        2 
   8   chr8_19605543     AOna    G    T        0      0        2 
   8   chr8_19605543     ASom    G    T        0      0        2 
   8   chr8_19605543     HCab    G    T      0.5      1        2 
   8   chr8_19605543     HPrz    G    T      0.5      1        2 
   8   chr8_19605543     ZBoe    G    T        0      0        2 
   8   chr8_19605543     ZGre    G    T        0      0        2 
   8   chr8_19605543     ZHar    G    T        0      0        2 
   8   chr8_19605543   Sample    G    T        0      0        2 
   8   chr8_19613110     AAsi    G    C        0      0        2 
   8   chr8_19613110     AKia    G    C        0      0        2 
   8   chr8_19613110     AOna    G    C      0.5      1        2 
   8   chr8_19613110     ASom    G    C        0      0        2 
   8   chr8_19613110     HCab    G    C        0      0        2 
   8   chr8_19613110     HPrz    G    C        0      0        2 
   8   chr8_19613110     ZBoe    G    C        0      0        2 
   8   chr8_19613110     ZGre    G    C        0      0        2 
   8   chr8_19613110     ZHar    G    C        0      0        2 
   8   chr8_19613110   Sample    G    C        0      0        2 
   8   chr8_19635873     AAsi    A    C        0      0        2 
   8   chr8_19635873     AKia    A    C        0      0        2 
   8   chr8_19635873     AOna    A    C        0      0        2 
   8   chr8_19635873     ASom    A    C        0      0        2 
   8   chr8_19635873     HCab    A    C        0      0        2 
   8   chr8_19635873     HPrz    A    C        0      0        2 
   8   chr8_19635873     ZBoe    A    C        0      0        2 
   8   chr8_19635873     ZGre    A    C        1      2        2 
   8   chr8_19635873     ZHar    A    C        0      0        2 
   8   chr8_19635873   Sample    A    C        0      0        2 
   8   chr8_19637938     AAsi    T    G        1      2        2 
   8   chr8_19637938     AKia    T    G        0      0        2 
   8   chr8_19637938     AOna    T    G        0      0        2 
   8   chr8_19637938     ASom    T    G        0      0        2 
   8   chr8_19637938     HCab    T    G        0      0        2 
   8   chr8_19637938     HPrz    T    G        0      0        2 
   8   chr8_19637938     ZBoe    T    G        0      0        2 
   8   chr8_19637938     ZGre    T    G        0      0        2 
   8   chr8_19637938     ZHar    T    G        0      0        2 
   8   chr8_19637938   Sample    T    G        0      0        2 
   8   chr8_19643153     AAsi    A    C        0      0        2 
   8   chr8_19643153     AKia    A    C        0      0        2 
   8   chr8_19643153     AOna    A    C        0      0        2 
   8   chr8_19643153     ASom    A    C      0.5      1        2 
   8   chr8_19643153     HCab    A    C        0      0        2 
   8   chr8_19643153     HPrz    A    C        0      0        2 
   8   chr8_19643153     ZBoe    A    C        0      0        2 
   8   chr8_19643153     ZGre    A    C        0      0        2 
   8   chr8_19643153     ZHar    A    C        0      0        2 
   8   chr8_19643153   Sample    A    C        0      0        2 
   8   chr8_19644655     AAsi    T    A        0      0        2 
   8   chr8_19644655     AKia    T    A        0      0        2 
   8   chr8_19644655     AOna    T    A        0      0        2 
   8   chr8_19644655     ASom    T    A        0      0        2 
   8   chr8_19644655     HCab    T    A        0      0        2 
   8   chr8_19644655     HPrz    T    A      0.5      1        2 
   8   chr8_19644655     ZBoe    T    A        0      0        2 
   8   chr8_19644655     ZGre    T    A        0      0        2 
   8   chr8_19644655     ZHar    T    A        0      0        2 
   8   chr8_19644655   Sample    T    A        0      0        2 
   8   chr8_19645956     AAsi    G    C        0      0        2 
   8   chr8_19645956     AKia    G    C        0      0        2 
   8   chr8_19645956     AOna    G    C        0      0        2 
   8   chr8_19645956     ASom    G    C        1      2        2 
   8   chr8_19645956     HCab    G    C        0      0        2 
   8   chr8_19645956     HPrz    G    C        0      0        2 
   8   chr8_19645956     ZBoe    G    C        0      0        2 
   8   chr8_19645956     ZGre    G    C        0      0        2 
   8   chr8_19645956     ZHar    G    C        0      0        2 
   8   chr8_19645956   Sample    G    C        0      0        2 
   8   chr8_19669231     AAsi    A    T        0      0        2 
   8   chr8_19669231     AKia    A    T        0      0        2 
   8   chr8_19669231     AOna    A    T        0      0        2 
   8   chr8_19669231     ASom    A    T        0      0        2 
   8   chr8_19669231     HCab    A    T        0      0        2 
   8   chr8_19669231     HPrz    A    T        0      0        2 
   8   chr8_19669231     ZBoe    A    T      0.5      1        2 
   8   chr8_19669231     ZGre    A    T        0      0        2 
   8   chr8_19669231     ZHar    A    T        0      0        2 
   8   chr8_19669231   Sample    A    T        0      0        2 
   8   chr8_19670337     AAsi    T    A        1      2        2 
   8   chr8_19670337     AKia    T    A        0      0        2 
   8   chr8_19670337     AOna    T    A        1      2        2 
   8   chr8_19670337     ASom    T    A        1      2        2 
   8   chr8_19670337     HCab    T    A        0      0        2 
   8   chr8_19670337     HPrz    T    A        0      0        2 
   8   chr8_19670337     ZBoe    T    A        0      0        2 
   8   chr8_19670337     ZGre    T    A        0      0        2 
   8   chr8_19670337     ZHar    T    A        0      0        2 
   8   chr8_19670337   Sample    T    A        1      2        2 
   8   chr8_19678799     AAsi    C    A        1      2        2 
   8   chr8_19678799     AKia    C    A        0      0        2 
   8   chr8_19678799     AOna    C    A        0      0        2 
   8   chr8_19678799     ASom    C    A        1      2        2 
   8   chr8_19678799     HCab    C    A        0      0        2 
   8   chr8_19678799     HPrz    C    A        0      0        2 
   8   chr8_19678799     ZBoe    C    A        0      0        2 
   8   chr8_19678799     ZGre    C    A        0      0        2 
   8   chr8_19678799     ZHar    C    A        0      0        2 
   8   chr8_19678799   Sample    C    A        1      2        2 
   8   chr8_19690229     AAsi    G    C        1      2        2 
   8   chr8_19690229     AKia    G    C        0      0        2 
   8   chr8_19690229     AOna    G    C        0      0        2 
   8   chr8_19690229     ASom    G    C        1      2        2 
   8   chr8_19690229     HCab    G    C        1      2        2 
   8   chr8_19690229     HPrz    G    C        1      2        2 
   8   chr8_19690229     ZBoe    G    C        0      0        2 
   8   chr8_19690229     ZGre    G    C        0      0        2 
   8   chr8_19690229     ZHar    G    C        0      0        2 
   8   chr8_19690229   Sample    G    C        1      2        2 
   8   chr8_19691673     AAsi    T    G        0      0        2 
   8   chr8_19691673     AKia    T    G        0      0        2 
   8   chr8_19691673     AOna    T    G        0      0        2 
   8   chr8_19691673     ASom    T    G        0      0        2 
   8   chr8_19691673     HCab    T    G        0      0        2 
   8   chr8_19691673     HPrz    T    G        0      0        2 
   8   chr8_19691673     ZBoe    T    G      0.5      1        2 
   8   chr8_19691673     ZGre    T    G        0      0        2 
   8   chr8_19691673     ZHar    T    G        0      0        2 
   8   chr8_19691673   Sample    T    G        0      0        2 
   8   chr8_19727465     AAsi    A    C        1      2        2 
   8   chr8_19727465     AKia    A    C        0      0        2 
   8   chr8_19727465     AOna    A    C        0      0        2 
   8   chr8_19727465     ASom    A    C        1      2        2 
   8   chr8_19727465     HCab    A    C        0      0        2 
   8   chr8_19727465     HPrz    A    C        0      0        2 
   8   chr8_19727465     ZBoe    A    C        0      0        2 
   8   chr8_19727465     ZGre    A    C        0      0        2 
   8   chr8_19727465     ZHar    A    C        0      0        2 
   8   chr8_19727465   Sample    A    C        1      2        2 
   8   chr8_19753493     AAsi    G    C        0      0        2 
   8   chr8_19753493     AKia    G    C        0      0        2 
   8   chr8_19753493     AOna    G    C        0      0        2 
   8   chr8_19753493     ASom    G    C        0      0        2 
   8   chr8_19753493     HCab    G    C        0      0        2 
   8   chr8_19753493     HPrz    G    C      0.5      1        2 
   8   chr8_19753493     ZBoe    G    C        0      0        2 
   8   chr8_19753493     ZGre    G    C        0      0        2 
   8   chr8_19753493     ZHar    G    C        0      0        2 
   8   chr8_19753493   Sample    G    C        0      0        2 
   8   chr8_19762665     AAsi    G    C        0      0        2 
   8   chr8_19762665     AKia    G    C        1      2        2 
   8   chr8_19762665     AOna    G    C        0      0        2 
   8   chr8_19762665     ASom    G    C        0      0        2 
   8   chr8_19762665     HCab    G    C        0      0        2 
   8   chr8_19762665     HPrz    G    C        0      0        2 
   8   chr8_19762665     ZBoe    G    C        0      0        2 
   8   chr8_19762665     ZGre    G    C        0      0        2 
   8   chr8_19762665     ZHar    G    C        0      0        2 
   8   chr8_19762665   Sample    G    C        0      0        2 
   8   chr8_19767206     AAsi    T    A        0      0        2 
   8   chr8_19767206     AKia    T    A        1      2        2 
   8   chr8_19767206     AOna    T    A      0.5      1        2 
   8   chr8_19767206     ASom    T    A        0      0        2 
   8   chr8_19767206     HCab    T    A        0      0        2 
   8   chr8_19767206     HPrz    T    A        0      0        2 
   8   chr8_19767206     ZBoe    T    A        0      0        2 
   8   chr8_19767206     ZGre    T    A        0      0        2 
   8   chr8_19767206     ZHar    T    A        0      0        2 
   8   chr8_19767206   Sample    T    A        0      0        2 
   8   chr8_19772618     AAsi    T    G        0      0        2 
   8   chr8_19772618     AKia    T    G        0      0        2 
   8   chr8_19772618     AOna    T    G        0      0        2 
   8   chr8_19772618     ASom    T    G        0      0        2 
   8   chr8_19772618     HCab    T    G        1      2        2 
   8   chr8_19772618     HPrz    T    G        1      2        2 
   8   chr8_19772618     ZBoe    T    G        0      0        2 
   8   chr8_19772618     ZGre    T    G        0      0        2 
   8   chr8_19772618     ZHar    T    G        0      0        2 
   8   chr8_19772618   Sample    T    G        0      0        2 
   8   chr8_19773299     AAsi    G    C        1      2        2 
   8   chr8_19773299     AKia    G    C        0      0        2 
   8   chr8_19773299     AOna    G    C        0      0        2 
   8   chr8_19773299     ASom    G    C        0      0        2 
   8   chr8_19773299     HCab    G    C        0      0        2 
   8   chr8_19773299     HPrz    G    C        0      0        2 
   8   chr8_19773299     ZBoe    G    C        0      0        2 
   8   chr8_19773299     ZGre    G    C        0      0        2 
   8   chr8_19773299     ZHar    G    C        0      0        2 
   8   chr8_19773299   Sample    G    C        1      2        2 
   8   chr8_19781106     AAsi    G    C        0      0        2 
   8   chr8_19781106     AKia    G    C        0      0        2 
   8   chr8_19781106     AOna    G    C        0      0        2 
   8   chr8_19781106     ASom    G    C        0      0        2 
   8   chr8_19781106     HCab    G    C        0      0        2 
   8   chr8_19781106     HPrz    G    C        0      0        2 
   8   chr8_19781106     ZBoe    G    C      0.5      1        2 
   8   chr8_19781106     ZGre    G    C        0      0        2 
   8   chr8_19781106     ZHar    G    C        0      0        2 
   8   chr8_19781106   Sample    G    C        0      0        2 
   8   chr8_19781604     AAsi    T    A        0      0        2 
   8   chr8_19781604     AKia    T    A        0      0        2 
   8   chr8_19781604     AOna    T    A        0      0        2 
   8   chr8_19781604     ASom    T    A        0      0        2 
   8   chr8_19781604     HCab    T    A        0      0        2 
   8   chr8_19781604     HPrz    T    A        0      0        2 
   8   chr8_19781604     ZBoe    T    A      0.5      1        2 
   8   chr8_19781604     ZGre    T    A        0      0        2 
   8   chr8_19781604     ZHar    T    A        0      0        2 
   8   chr8_19781604   Sample    T    A        0      0        2 
   8   chr8_19793944     AAsi    G    C        0      0        2 
   8   chr8_19793944     AKia    G    C        0      0        2 
   8   chr8_19793944     AOna    G    C      0.5      1        2 
   8   chr8_19793944     ASom    G    C        0      0        2 
   8   chr8_19793944     HCab    G    C        0      0        2 
   8   chr8_19793944     HPrz    G    C        0      0        2 
   8   chr8_19793944     ZBoe    G    C        0      0        2 
   8   chr8_19793944     ZGre    G    C        0      0        2 
   8   chr8_19793944     ZHar    G    C        0      0        2 
   8   chr8_19793944   Sample    G    C        0      0        2 
   8   chr8_19800181     AAsi    G    T        0      0        2 
   8   chr8_19800181     AKia    G    T      0.5      1        2 
   8   chr8_19800181     AOna    G    T        0      0        2 
   8   chr8_19800181     ASom    G    T        0      0        2 
   8   chr8_19800181     HCab    G    T        0      0        2 
   8   chr8_19800181     HPrz    G    T        0      0        2 
   8   chr8_19800181     ZBoe    G    T        0      0        2 
   8   chr8_19800181     ZGre    G    T        0      0        2 
   8   chr8_19800181     ZHar    G    T        0      0        2 
   8   chr8_19800181   Sample    G    T        0      0        2 
   8   chr8_19805352     AAsi    T    A        0      0        2 
   8   chr8_19805352     AKia    T    A      0.5      1        2 
   8   chr8_19805352     AOna    T    A        0      0        2 
   8   chr8_19805352     ASom    T    A        0      0        2 
   8   chr8_19805352     HCab    T    A        0      0        2 
   8   chr8_19805352     HPrz    T    A        0      0        2 
   8   chr8_19805352     ZBoe    T    A        0      0        2 
   8   chr8_19805352     ZGre    T    A        0      0        2 
   8   chr8_19805352     ZHar    T    A        0      0        2 
   8   chr8_19805352   Sample    T    A        0      0        2 
   8   chr8_19811788     AAsi    C    G        0      0        2 
   8   chr8_19811788     AKia    C    G        0      0        2 
   8   chr8_19811788     AOna    C    G        0      0        2 
   8   chr8_19811788     ASom    C    G        0      0        2 
   8   chr8_19811788     HCab    C    G        1      2        2 
   8   chr8_19811788     HPrz    C    G        1      2        2 
   8   chr8_19811788     ZBoe    C    G        0      0        2 
   8   chr8_19811788     ZGre    C    G        0      0        2 
   8   chr8_19811788     ZHar    C    G        0      0        2 
   8   chr8_19811788   Sample    C    G        0      0        2 
   8   chr8_19812271     AAsi    C    G        0      0        2 
   8   chr8_19812271     AKia    C    G        0      0        2 
   8   chr8_19812271     AOna    C    G        0      0        2 
   8   chr8_19812271     ASom    C    G        0      0        2 
   8   chr8_19812271     HCab    C    G        0      0        2 
   8   chr8_19812271     HPrz    C    G        0      0        2 
   8   chr8_19812271     ZBoe    C    G      0.5      1        2 
   8   chr8_19812271     ZGre    C    G        0      0        2 
   8   chr8_19812271     ZHar    C    G        0      0        2 
   8   chr8_19812271   Sample    C    G        0      0        2 
   8   chr8_19824238     AAsi    G    C        0      0        2 
   8   chr8_19824238     AKia    G    C        0      0        2 
   8   chr8_19824238     AOna    G    C        0      0        2 
   8   chr8_19824238     ASom    G    C        0      0        2 
   8   chr8_19824238     HCab    G    C        1      2        2 
   8   chr8_19824238     HPrz    G    C        1      2        2 
   8   chr8_19824238     ZBoe    G    C        0      0        2 
   8   chr8_19824238     ZGre    G    C        0      0        2 
   8   chr8_19824238     ZHar    G    C        0      0        2 
   8   chr8_19824238   Sample    G    C        0      0        2 
   8   chr8_19824356     AAsi    A    C        0      0        2 
   8   chr8_19824356     AKia    A    C        0      0        2 
   8   chr8_19824356     AOna    A    C        0      0        2 
   8   chr8_19824356     ASom    A    C        0      0        2 
   8   chr8_19824356     HCab    A    C        1      2        2 
   8   chr8_19824356     HPrz    A    C        1      2        2 
   8   chr8_19824356     ZBoe    A    C        0      0        2 
   8   chr8_19824356     ZGre    A    C        0      0        2 
   8   chr8_19824356     ZHar    A    C        0      0        2 
   8   chr8_19824356   Sample    A    C        0      0        2 
   8   chr8_19847838     AAsi    G    C        0      0        2 
   8   chr8_19847838     AKia    G    C        0      0        2 
   8   chr8_19847838     AOna    G    C        0      0        2 
   8   chr8_19847838     ASom    G    C      0.5      1        2 
   8   chr8_19847838     HCab    G    C        0      0        2 
   8   chr8_19847838     HPrz    G    C        0      0        2 
   8   chr8_19847838     ZBoe    G    C        0      0        2 
   8   chr8_19847838     ZGre    G    C        0      0        2 
   8   chr8_19847838     ZHar    G    C        0      0        2 
   8   chr8_19847838   Sample    G    C        0      0        2 
   8   chr8_19873366     AAsi    T    A        0      0        2 
   8   chr8_19873366     AKia    T    A        0      0        2 
   8   chr8_19873366     AOna    T    A        0      0        2 
   8   chr8_19873366     ASom    T    A        0      0        2 
   8   chr8_19873366     HCab    T    A        0      0        2 
   8   chr8_19873366     HPrz    T    A        0      0        2 
   8   chr8_19873366     ZBoe    T    A      0.5      1        2 
   8   chr8_19873366     ZGre    T    A        0      0        2 
   8   chr8_19873366     ZHar    T    A        0      0        2 
   8   chr8_19873366   Sample    T    A        0      0        2 
   8   chr8_19883618     AAsi    T    A        0      0        2 
   8   chr8_19883618     AKia    T    A        0      0        2 
   8   chr8_19883618     AOna    T    A        0      0        2 
   8   chr8_19883618     ASom    T    A        0      0        2 
   8   chr8_19883618     HCab    T    A        1      2        2 
   8   chr8_19883618     HPrz    T    A        1      2        2 
   8   chr8_19883618     ZBoe    T    A        0      0        2 
   8   chr8_19883618     ZGre    T    A        0      0        2 
   8   chr8_19883618     ZHar    T    A        0      0        2 
   8   chr8_19883618   Sample    T    A        0      0        2 
   8   chr8_19895669     AAsi    A    T        0      0        2 
   8   chr8_19895669     AKia    A    T        0      0        2 
   8   chr8_19895669     AOna    A    T      0.5      1        2 
   8   chr8_19895669     ASom    A    T        0      0        2 
   8   chr8_19895669     HCab    A    T        0      0        2 
   8   chr8_19895669     HPrz    A    T        0      0        2 
   8   chr8_19895669     ZBoe    A    T        0      0        2 
   8   chr8_19895669     ZGre    A    T        0      0        2 
   8   chr8_19895669     ZHar    A    T        0      0        2 
   8   chr8_19895669   Sample    A    T        0      0        2 
   8   chr8_19935775     AAsi    T    A        0      0        2 
   8   chr8_19935775     AKia    T    A        0      0        2 
   8   chr8_19935775     AOna    T    A        0      0        2 
   8   chr8_19935775     ASom    T    A        0      0        2 
   8   chr8_19935775     HCab    T    A        1      2        2 
   8   chr8_19935775     HPrz    T    A        1      2        2 
   8   chr8_19935775     ZBoe    T    A        0      0        2 
   8   chr8_19935775     ZGre    T    A        0      0        2 
   8   chr8_19935775     ZHar    T    A        0      0        2 
   8   chr8_19935775   Sample    T    A        0      0        2 
   8   chr8_19949700     AAsi    T    G      0.5      1        2 
   8   chr8_19949700     AKia    T    G        0      0        2 
   8   chr8_19949700     AOna    T    G        0      0        2 
   8   chr8_19949700     ASom    T    G        0      0        2 
   8   chr8_19949700     HCab    T    G        0      0        2 
   8   chr8_19949700     HPrz    T    G        0      0        2 
   8   chr8_19949700     ZBoe    T    G        0      0        2 
   8   chr8_19949700     ZGre    T    G        0      0        2 
   8   chr8_19949700     ZHar    T    G        0      0        2 
   8   chr8_19949700   Sample    T    G        1      2        2 
   8   chr8_19982290     AAsi    C    A        0      0        2 
   8   chr8_19982290     AKia    C    A        0      0        2 
   8   chr8_19982290     AOna    C    A        0      0        2 
   8   chr8_19982290     ASom    C    A        0      0        2 
   8   chr8_19982290     HCab    C    A        0      0        2 
   8   chr8_19982290     HPrz    C    A        0      0        2 
   8   chr8_19982290     ZBoe    C    A        0      0        2 
   8   chr8_19982290     ZGre    C    A        1      2        2 
   8   chr8_19982290     ZHar    C    A        0      0        2 
   8   chr8_19982290   Sample    C    A        0      0        2 
   8   chr8_20014515     AAsi    G    C        0      0        2 
   8   chr8_20014515     AKia    G    C        0      0        2 
   8   chr8_20014515     AOna    G    C        0      0        2 
   8   chr8_20014515     ASom    G    C        0      0        2 
   8   chr8_20014515     HCab    G    C        0      0        2 
   8   chr8_20014515     HPrz    G    C        0      0        2 
   8   chr8_20014515     ZBoe    G    C        0      0        2 
   8   chr8_20014515     ZGre    G    C        1      2        2 
   8   chr8_20014515     ZHar    G    C        0      0        2 
   8   chr8_20014515   Sample    G    C        0      0        2 
   8   chr8_20024813     AAsi    G    C        0      0        2 
   8   chr8_20024813     AKia    G    C        0      0        2 
   8   chr8_20024813     AOna    G    C        0      0        2 
   8   chr8_20024813     ASom    G    C        0      0        2 
   8   chr8_20024813     HCab    G    C        0      0        2 
   8   chr8_20024813     HPrz    G    C        0      0        2 
   8   chr8_20024813     ZBoe    G    C        0      0        2 
   8   chr8_20024813     ZGre    G    C        1      2        2 
   8   chr8_20024813     ZHar    G    C        0      0        2 
   8   chr8_20024813   Sample    G    C        0      0        2 
   8   chr8_20062051     AAsi    C    A        0      0        2 
   8   chr8_20062051     AKia    C    A        0      0        2 
   8   chr8_20062051     AOna    C    A        0      0        2 
   8   chr8_20062051     ASom    C    A        0      0        2 
   8   chr8_20062051     HCab    C    A        0      0        2 
   8   chr8_20062051     HPrz    C    A        0      0        2 
   8   chr8_20062051     ZBoe    C    A        0      0        2 
   8   chr8_20062051     ZGre    C    A        1      2        2 
   8   chr8_20062051     ZHar    C    A        0      0        2 
   8   chr8_20062051   Sample    C    A        0      0        2 
   8   chr8_20064465     AAsi    T    G        0      0        2 
   8   chr8_20064465     AKia    T    G        0      0        2 
   8   chr8_20064465     AOna    T    G        0      0        2 
   8   chr8_20064465     ASom    T    G        0      0        2 
   8   chr8_20064465     HCab    T    G        1      2        2 
   8   chr8_20064465     HPrz    T    G        1      2        2 
   8   chr8_20064465     ZBoe    T    G        0      0        2 
   8   chr8_20064465     ZGre    T    G        0      0        2 
   8   chr8_20064465     ZHar    T    G        0      0        2 
   8   chr8_20064465   Sample    T    G        0      0        2 
   8   chr8_20068564     AAsi    T    G        0      0        2 
   8   chr8_20068564     AKia    T    G        0      0        2 
   8   chr8_20068564     AOna    T    G        0      0        2 
   8   chr8_20068564     ASom    T    G        0      0        2 
   8   chr8_20068564     HCab    T    G        0      0        2 
   8   chr8_20068564     HPrz    T    G        0      0        2 
   8   chr8_20068564     ZBoe    T    G      0.5      1        2 
   8   chr8_20068564     ZGre    T    G        0      0        2 
   8   chr8_20068564     ZHar    T    G        0      0        2 
   8   chr8_20068564   Sample    T    G        0      0        2 
   8   chr8_20072513     AAsi    C    A        0      0        2 
   8   chr8_20072513     AKia    C    A        0      0        2 
   8   chr8_20072513     AOna    C    A        0      0        2 
   8   chr8_20072513     ASom    C    A        1      2        2 
   8   chr8_20072513     HCab    C    A        0      0        2 
   8   chr8_20072513     HPrz    C    A        0      0        2 
   8   chr8_20072513     ZBoe    C    A        0      0        2 
   8   chr8_20072513     ZGre    C    A        0      0        2 
   8   chr8_20072513     ZHar    C    A        0      0        2 
   8   chr8_20072513   Sample    C    A        0      0        2 
   8   chr8_20073352     AAsi    C    G        0      0        2 
   8   chr8_20073352     AKia    C    G        0      0        2 
   8   chr8_20073352     AOna    C    G        0      0        2 
   8   chr8_20073352     ASom    C    G        0      0        2 
   8   chr8_20073352     HCab    C    G        1      2        2 
   8   chr8_20073352     HPrz    C    G        1      2        2 
   8   chr8_20073352     ZBoe    C    G        0      0        2 
   8   chr8_20073352     ZGre    C    G        0      0        2 
   8   chr8_20073352     ZHar    C    G        0      0        2 
   8   chr8_20073352   Sample    C    G        0      0        2 
   8   chr8_20101948     AAsi    A    T        0      0        2 
   8   chr8_20101948     AKia    A    T        0      0        2 
   8   chr8_20101948     AOna    A    T        0      0        2 
   8   chr8_20101948     ASom    A    T        0      0        2 
   8   chr8_20101948     HCab    A    T        1      2        2 
   8   chr8_20101948     HPrz    A    T        1      2        2 
   8   chr8_20101948     ZBoe    A    T        0      0        2 
   8   chr8_20101948     ZGre    A    T        0      0        2 
   8   chr8_20101948     ZHar    A    T        0      0        2 
   8   chr8_20101948   Sample    A    T        0      0        2 
   8   chr8_20132066     AAsi    T    G        0      0        2 
   8   chr8_20132066     AKia    T    G        0      0        2 
   8   chr8_20132066     AOna    T    G        0      0        2 
   8   chr8_20132066     ASom    T    G        0      0        2 
   8   chr8_20132066     HCab    T    G        1      2        2 
   8   chr8_20132066     HPrz    T    G        1      2        2 
   8   chr8_20132066     ZBoe    T    G        0      0        2 
   8   chr8_20132066     ZGre    T    G        0      0        2 
   8   chr8_20132066     ZHar    T    G        0      0        2 
   8   chr8_20132066   Sample    T    G        0      0        2 
   8   chr8_20146663     AAsi    A    T        0      0        2 
   8   chr8_20146663     AKia    A    T        1      2        2 
   8   chr8_20146663     AOna    A    T        1      2        2 
   8   chr8_20146663     ASom    A    T        0      0        2 
   8   chr8_20146663     HCab    A    T        0      0        2 
   8   chr8_20146663     HPrz    A    T        0      0        2 
   8   chr8_20146663     ZBoe    A    T        0      0        2 
   8   chr8_20146663     ZGre    A    T        0      0        2 
   8   chr8_20146663     ZHar    A    T        0      0        2 
   8   chr8_20146663   Sample    A    T        0      0        2 
   8   chr8_20149154     AAsi    G    T        0      0        2 
   8   chr8_20149154     AKia    G    T        0      0        2 
   8   chr8_20149154     AOna    G    T        0      0        2 
   8   chr8_20149154     ASom    G    T        1      2        2 
   8   chr8_20149154     HCab    G    T        0      0        2 
   8   chr8_20149154     HPrz    G    T        0      0        2 
   8   chr8_20149154     ZBoe    G    T        0      0        2 
   8   chr8_20149154     ZGre    G    T        0      0        2 
   8   chr8_20149154     ZHar    G    T        0      0        2 
   8   chr8_20149154   Sample    G    T        0      0        2 
   8   chr8_20176993     AAsi    C    G        0      0        2 
   8   chr8_20176993     AKia    C    G        0      0        2 
   8   chr8_20176993     AOna    C    G        0      0        2 
   8   chr8_20176993     ASom    C    G        0      0        2 
   8   chr8_20176993     HCab    C    G        1      2        2 
   8   chr8_20176993     HPrz    C    G        1      2        2 
   8   chr8_20176993     ZBoe    C    G        0      0        2 
   8   chr8_20176993     ZGre    C    G        0      0        2 
   8   chr8_20176993     ZHar    C    G        0      0        2 
   8   chr8_20176993   Sample    C    G        0      0        2 
   8   chr8_20253726     AAsi    A    T        0      0        2 
   8   chr8_20253726     AKia    A    T        1      2        2 
   8   chr8_20253726     AOna    A    T        1      2        2 
   8   chr8_20253726     ASom    A    T        0      0        2 
   8   chr8_20253726     HCab    A    T        0      0        2 
   8   chr8_20253726     HPrz    A    T        0      0        2 
   8   chr8_20253726     ZBoe    A    T        0      0        2 
   8   chr8_20253726     ZGre    A    T        0      0        2 
   8   chr8_20253726     ZHar    A    T        0      0        2 
   8   chr8_20253726   Sample    A    T        0      0        2 
   8   chr8_20293387     AAsi    G    T        0      0        2 
   8   chr8_20293387     AKia    G    T        0      0        2 
   8   chr8_20293387     AOna    G    T        0      0        2 
   8   chr8_20293387     ASom    G    T        0      0        2 
   8   chr8_20293387     HCab    G    T        1      2        2 
   8   chr8_20293387     HPrz    G    T        1      2        2 
   8   chr8_20293387     ZBoe    G    T        0      0        2 
   8   chr8_20293387     ZGre    G    T        0      0        2 
   8   chr8_20293387     ZHar    G    T        0      0        2 
   8   chr8_20293387   Sample    G    T        0      0        2 
   8   chr8_20293589     AAsi    T    G        1      2        2 
   8   chr8_20293589     AKia    T    G        0      0        2 
   8   chr8_20293589     AOna    T    G        0      0        2 
   8   chr8_20293589     ASom    T    G        1      2        2 
   8   chr8_20293589     HCab    T    G        0      0        2 
   8   chr8_20293589     HPrz    T    G        0      0        2 
   8   chr8_20293589     ZBoe    T    G        0      0        2 
   8   chr8_20293589     ZGre    T    G        0      0        2 
   8   chr8_20293589     ZHar    T    G        0      0        2 
   8   chr8_20293589   Sample    T    G        1      2        2 
   8   chr8_20299842     AAsi    C    A        0      0        2 
   8   chr8_20299842     AKia    C    A        1      2        2 
   8   chr8_20299842     AOna    C    A      0.5      1        2 
   8   chr8_20299842     ASom    C    A        0      0        2 
   8   chr8_20299842     HCab    C    A        0      0        2 
   8   chr8_20299842     HPrz    C    A        0      0        2 
   8   chr8_20299842     ZBoe    C    A        0      0        2 
   8   chr8_20299842     ZGre    C    A        0      0        2 
   8   chr8_20299842     ZHar    C    A        0      0        2 
   8   chr8_20299842   Sample    C    A        0      0        2 
   8   chr8_20302095     AAsi    A    T        0      0        2 
   8   chr8_20302095     AKia    A    T        0      0        2 
   8   chr8_20302095     AOna    A    T        0      0        2 
   8   chr8_20302095     ASom    A    T        0      0        2 
   8   chr8_20302095     HCab    A    T      0.5      1        2 
   8   chr8_20302095     HPrz    A    T      0.5      1        2 
   8   chr8_20302095     ZBoe    A    T        0      0        2 
   8   chr8_20302095     ZGre    A    T        0      0        2 
   8   chr8_20302095     ZHar    A    T        0      0        2 
   8   chr8_20302095   Sample    A    T        0      0        2 
   8   chr8_20316533     AAsi    C    G      0.5      1        2 
   8   chr8_20316533     AKia    C    G        0      0        2 
   8   chr8_20316533     AOna    C    G        0      0        2 
   8   chr8_20316533     ASom    C    G        0      0        2 
   8   chr8_20316533     HCab    C    G        0      0        2 
   8   chr8_20316533     HPrz    C    G        0      0        2 
   8   chr8_20316533     ZBoe    C    G        0      0        2 
   8   chr8_20316533     ZGre    C    G        0      0        2 
   8   chr8_20316533     ZHar    C    G        0      0        2 
   8   chr8_20316533   Sample    C    G        0      0        2 
   8   chr8_20346362     AAsi    A    C        1      2        2 
   8   chr8_20346362     AKia    A    C        0      0        2 
   8   chr8_20346362     AOna    A    C        0      0        2 
   8   chr8_20346362     ASom    A    C        1      2        2 
   8   chr8_20346362     HCab    A    C        0      0        2 
   8   chr8_20346362     HPrz    A    C        0      0        2 
   8   chr8_20346362     ZBoe    A    C        0      0        2 
   8   chr8_20346362     ZGre    A    C        0      0        2 
   8   chr8_20346362     ZHar    A    C        0      0        2 
   8   chr8_20346362   Sample    A    C        1      2        2 
   8   chr8_20367142     AAsi    C    A        0      0        2 
   8   chr8_20367142     AKia    C    A        0      0        2 
   8   chr8_20367142     AOna    C    A        0      0        2 
   8   chr8_20367142     ASom    C    A        0      0        2 
   8   chr8_20367142     HCab    C    A      0.5      1        2 
   8   chr8_20367142     HPrz    C    A      0.5      1        2 
   8   chr8_20367142     ZBoe    C    A        0      0        2 
   8   chr8_20367142     ZGre    C    A        0      0        2 
   8   chr8_20367142     ZHar    C    A        0      0        2 
   8   chr8_20367142   Sample    C    A        0      0        2 
   8   chr8_20396331     AAsi    C    A        0      0        2 
   8   chr8_20396331     AKia    C    A        0      0        2 
   8   chr8_20396331     AOna    C    A        0      0        2 
   8   chr8_20396331     ASom    C    A        0      0        2 
   8   chr8_20396331     HCab    C    A      0.5      1        2 
   8   chr8_20396331     HPrz    C    A      0.5      1        2 
   8   chr8_20396331     ZBoe    C    A        0      0        2 
   8   chr8_20396331     ZGre    C    A        0      0        2 
   8   chr8_20396331     ZHar    C    A        0      0        2 
   8   chr8_20396331   Sample    C    A        0      0        2 
   8   chr8_20402956     AAsi    C    G        0      0        2 
   8   chr8_20402956     AKia    C    G        1      2        2 
   8   chr8_20402956     AOna    C    G      0.5      1        2 
   8   chr8_20402956     ASom    C    G        0      0        2 
   8   chr8_20402956     HCab    C    G        0      0        2 
   8   chr8_20402956     HPrz    C    G        0      0        2 
   8   chr8_20402956     ZBoe    C    G        0      0        2 
   8   chr8_20402956     ZGre    C    G        0      0        2 
   8   chr8_20402956     ZHar    C    G        0      0        2 
   8   chr8_20402956   Sample    C    G        0      0        2 
   8   chr8_20428870     AAsi    C    A        0      0        2 
   8   chr8_20428870     AKia    C    A        0      0        2 
   8   chr8_20428870     AOna    C    A        0      0        2 
   8   chr8_20428870     ASom    C    A        0      0        2 
   8   chr8_20428870     HCab    C    A        1      2        2 
   8   chr8_20428870     HPrz    C    A        1      2        2 
   8   chr8_20428870     ZBoe    C    A        0      0        2 
   8   chr8_20428870     ZGre    C    A        0      0        2 
   8   chr8_20428870     ZHar    C    A        0      0        2 
   8   chr8_20428870   Sample    C    A        0      0        2 
   8   chr8_20438622     AAsi    G    C        0      0        2 
   8   chr8_20438622     AKia    G    C        1      2        2 
   8   chr8_20438622     AOna    G    C        0      0        2 
   8   chr8_20438622     ASom    G    C        0      0        2 
   8   chr8_20438622     HCab    G    C        0      0        2 
   8   chr8_20438622     HPrz    G    C        0      0        2 
   8   chr8_20438622     ZBoe    G    C        0      0        2 
   8   chr8_20438622     ZGre    G    C        0      0        2 
   8   chr8_20438622     ZHar    G    C        0      0        2 
   8   chr8_20438622   Sample    G    C        0      0        2 
   8   chr8_20442035     AAsi    G    T        0      0        2 
   8   chr8_20442035     AKia    G    T        0      0        2 
   8   chr8_20442035     AOna    G    T        0      0        2 
   8   chr8_20442035     ASom    G    T        0      0        2 
   8   chr8_20442035     HCab    G    T        1      2        2 
   8   chr8_20442035     HPrz    G    T        1      2        2 
   8   chr8_20442035     ZBoe    G    T        0      0        2 
   8   chr8_20442035     ZGre    G    T        0      0        2 
   8   chr8_20442035     ZHar    G    T        0      0        2 
   8   chr8_20442035   Sample    G    T        0      0        2 
   8   chr8_20444507     AAsi    A    C        0      0        2 
   8   chr8_20444507     AKia    A    C        0      0        2 
   8   chr8_20444507     AOna    A    C        0      0        2 
   8   chr8_20444507     ASom    A    C        0      0        2 
   8   chr8_20444507     HCab    A    C        0      0        2 
   8   chr8_20444507     HPrz    A    C        0      0        2 
   8   chr8_20444507     ZBoe    A    C        0      0        2 
   8   chr8_20444507     ZGre    A    C      0.5      1        2 
   8   chr8_20444507     ZHar    A    C        0      0        2 
   8   chr8_20444507   Sample    A    C        0      0        2 
   8   chr8_20463155     AAsi    A    T        0      0        2 
   8   chr8_20463155     AKia    A    T        0      0        2 
   8   chr8_20463155     AOna    A    T        0      0        2 
   8   chr8_20463155     ASom    A    T        0      0        2 
   8   chr8_20463155     HCab    A    T        0      0        2 
   8   chr8_20463155     HPrz    A    T        0      0        2 
   8   chr8_20463155     ZBoe    A    T        0      0        2 
   8   chr8_20463155     ZGre    A    T        0      0        2 
   8   chr8_20463155     ZHar    A    T        1      2        2 
   8   chr8_20463155   Sample    A    T        0      0        2 
   8   chr8_20477614     AAsi    C    G        0      0        2 
   8   chr8_20477614     AKia    C    G        0      0        2 
   8   chr8_20477614     AOna    C    G      0.5      1        2 
   8   chr8_20477614     ASom    C    G        0      0        2 
   8   chr8_20477614     HCab    C    G        0      0        2 
   8   chr8_20477614     HPrz    C    G        0      0        2 
   8   chr8_20477614     ZBoe    C    G        0      0        2 
   8   chr8_20477614     ZGre    C    G        0      0        2 
   8   chr8_20477614     ZHar    C    G        0      0        2 
   8   chr8_20477614   Sample    C    G        0      0        2 
   8   chr8_20481356     AAsi    T    G        0      0        2 
   8   chr8_20481356     AKia    T    G        0      0        2 
   8   chr8_20481356     AOna    T    G        0      0        2 
   8   chr8_20481356     ASom    T    G        0      0        2 
   8   chr8_20481356     HCab    T    G        0      0        2 
   8   chr8_20481356     HPrz    T    G        0      0        2 
   8   chr8_20481356     ZBoe    T    G      0.5      1        2 
   8   chr8_20481356     ZGre    T    G        0      0        2 
   8   chr8_20481356     ZHar    T    G        0      0        2 
   8   chr8_20481356   Sample    T    G        0      0        2 
   8   chr8_20488727     AAsi    C    A        0      0        2 
   8   chr8_20488727     AKia    C    A        0      0        2 
   8   chr8_20488727     AOna    C    A        0      0        2 
   8   chr8_20488727     ASom    C    A        0      0        2 
   8   chr8_20488727     HCab    C    A        0      0        2 
   8   chr8_20488727     HPrz    C    A        0      0        2 
   8   chr8_20488727     ZBoe    C    A        0      0        2 
   8   chr8_20488727     ZGre    C    A      0.5      1        2 
   8   chr8_20488727     ZHar    C    A        0      0        2 
   8   chr8_20488727   Sample    C    A        0      0        2 
   8   chr8_20495538     AAsi    G    C        0      0        2 
   8   chr8_20495538     AKia    G    C        0      0        2 
   8   chr8_20495538     AOna    G    C        0      0        2 
   8   chr8_20495538     ASom    G    C        0      0        2 
   8   chr8_20495538     HCab    G    C        0      0        2 
   8   chr8_20495538     HPrz    G    C        0      0        2 
   8   chr8_20495538     ZBoe    G    C        0      0        2 
   8   chr8_20495538     ZGre    G    C        0      0        2 
   8   chr8_20495538     ZHar    G    C      0.5      1        2 
   8   chr8_20495538   Sample    G    C        0      0        2 
   8   chr8_20497457     AAsi    C    A        0      0        2 
   8   chr8_20497457     AKia    C    A        0      0        2 
   8   chr8_20497457     AOna    C    A        0      0        2 
   8   chr8_20497457     ASom    C    A        0      0        2 
   8   chr8_20497457     HCab    C    A        0      0        2 
   8   chr8_20497457     HPrz    C    A        0      0        2 
   8   chr8_20497457     ZBoe    C    A        0      0        2 
   8   chr8_20497457     ZGre    C    A      0.5      1        2 
   8   chr8_20497457     ZHar    C    A        0      0        2 
   8   chr8_20497457   Sample    C    A        0      0        2 
   8   chr8_20514501     AAsi    A    T        0      0        2 
   8   chr8_20514501     AKia    A    T        0      0        2 
   8   chr8_20514501     AOna    A    T        0      0        2 
   8   chr8_20514501     ASom    A    T        0      0        2 
   8   chr8_20514501     HCab    A    T        0      0        2 
   8   chr8_20514501     HPrz    A    T        0      0        2 
   8   chr8_20514501     ZBoe    A    T      0.5      1        2 
   8   chr8_20514501     ZGre    A    T        0      0        2 
   8   chr8_20514501     ZHar    A    T        0      0        2 
   8   chr8_20514501   Sample    A    T        0      0        2 
   8   chr8_20515358     AAsi    C    A        0      0        2 
   8   chr8_20515358     AKia    C    A        0      0        2 
   8   chr8_20515358     AOna    C    A        0      0        2 
   8   chr8_20515358     ASom    C    A        0      0        2 
   8   chr8_20515358     HCab    C    A        1      2        2 
   8   chr8_20515358     HPrz    C    A        1      2        2 
   8   chr8_20515358     ZBoe    C    A        0      0        2 
   8   chr8_20515358     ZGre    C    A        0      0        2 
   8   chr8_20515358     ZHar    C    A        0      0        2 
   8   chr8_20515358   Sample    C    A        0      0        2 
   8   chr8_20535264     AAsi    C    A        0      0        2 
   8   chr8_20535264     AKia    C    A        1      2        2 
   8   chr8_20535264     AOna    C    A        1      2        2 
   8   chr8_20535264     ASom    C    A        0      0        2 
   8   chr8_20535264     HCab    C    A        0      0        2 
   8   chr8_20535264     HPrz    C    A        0      0        2 
   8   chr8_20535264     ZBoe    C    A        0      0        2 
   8   chr8_20535264     ZGre    C    A        0      0        2 
   8   chr8_20535264     ZHar    C    A        0      0        2 
   8   chr8_20535264   Sample    C    A        0      0        2 
   8   chr8_20563375     AAsi    G    C        0      0        2 
   8   chr8_20563375     AKia    G    C        0      0        2 
   8   chr8_20563375     AOna    G    C        0      0        2 
   8   chr8_20563375     ASom    G    C        0      0        2 
   8   chr8_20563375     HCab    G    C        1      2        2 
   8   chr8_20563375     HPrz    G    C        1      2        2 
   8   chr8_20563375     ZBoe    G    C        0      0        2 
   8   chr8_20563375     ZGre    G    C        0      0        2 
   8   chr8_20563375     ZHar    G    C        0      0        2 
   8   chr8_20563375   Sample    G    C        0      0        2 
   8   chr8_20609623     AAsi    C    A        0      0        2 
   8   chr8_20609623     AKia    C    A        0      0        2 
   8   chr8_20609623     AOna    C    A        0      0        2 
   8   chr8_20609623     ASom    C    A        0      0        2 
   8   chr8_20609623     HCab    C    A        1      2        2 
   8   chr8_20609623     HPrz    C    A        1      2        2 
   8   chr8_20609623     ZBoe    C    A        0      0        2 
   8   chr8_20609623     ZGre    C    A        0      0        2 
   8   chr8_20609623     ZHar    C    A        0      0        2 
   8   chr8_20609623   Sample    C    A        0      0        2 
   8   chr8_20637018     AAsi    C    G        0      0        2 
   8   chr8_20637018     AKia    C    G        0      0        2 
   8   chr8_20637018     AOna    C    G        0      0        2 
   8   chr8_20637018     ASom    C    G        0      0        2 
   8   chr8_20637018     HCab    C    G        1      2        2 
   8   chr8_20637018     HPrz    C    G        1      2        2 
   8   chr8_20637018     ZBoe    C    G        0      0        2 
   8   chr8_20637018     ZGre    C    G        0      0        2 
   8   chr8_20637018     ZHar    C    G        0      0        2 
   8   chr8_20637018   Sample    C    G        0      0        2 
   8   chr8_20647786     AAsi    T    A        0      0        2 
   8   chr8_20647786     AKia    T    A        0      0        2 
   8   chr8_20647786     AOna    T    A        0      0        2 
   8   chr8_20647786     ASom    T    A        0      0        2 
   8   chr8_20647786     HCab    T    A        1      2        2 
   8   chr8_20647786     HPrz    T    A        1      2        2 
   8   chr8_20647786     ZBoe    T    A        0      0        2 
   8   chr8_20647786     ZGre    T    A        0      0        2 
   8   chr8_20647786     ZHar    T    A        0      0        2 
   8   chr8_20647786   Sample    T    A        0      0        2 
   8   chr8_20655219     AAsi    G    T        0      0        2 
   8   chr8_20655219     AKia    G    T        0      0        2 
   8   chr8_20655219     AOna    G    T        0      0        2 
   8   chr8_20655219     ASom    G    T        0      0        2 
   8   chr8_20655219     HCab    G    T        0      0        2 
   8   chr8_20655219     HPrz    G    T        0      0        2 
   8   chr8_20655219     ZBoe    G    T      0.5      1        2 
   8   chr8_20655219     ZGre    G    T        1      2        2 
   8   chr8_20655219     ZHar    G    T        0      0        2 
   8   chr8_20655219   Sample    G    T        0      0        2 
   8   chr8_20672974     AAsi    G    T        0      0        2 
   8   chr8_20672974     AKia    G    T        0      0        2 
   8   chr8_20672974     AOna    G    T        0      0        2 
   8   chr8_20672974     ASom    G    T        0      0        2 
   8   chr8_20672974     HCab    G    T        0      0        2 
   8   chr8_20672974     HPrz    G    T        0      0        2 
   8   chr8_20672974     ZBoe    G    T        0      0        2 
   8   chr8_20672974     ZGre    G    T        0      0        2 
   8   chr8_20672974     ZHar    G    T        1      2        2 
   8   chr8_20672974   Sample    G    T        0      0        2 
   8   chr8_20696476     AAsi    C    G        0      0        2 
   8   chr8_20696476     AKia    C    G        0      0        2 
   8   chr8_20696476     AOna    C    G        0      0        2 
   8   chr8_20696476     ASom    C    G        0      0        2 
   8   chr8_20696476     HCab    C    G        1      2        2 
   8   chr8_20696476     HPrz    C    G        1      2        2 
   8   chr8_20696476     ZBoe    C    G        0      0        2 
   8   chr8_20696476     ZGre    C    G        0      0        2 
   8   chr8_20696476     ZHar    C    G        0      0        2 
   8   chr8_20696476   Sample    C    G        0      0        2 
   8   chr8_20708336     AAsi    A    C        0      0        2 
   8   chr8_20708336     AKia    A    C        0      0        2 
   8   chr8_20708336     AOna    A    C      0.5      1        2 
   8   chr8_20708336     ASom    A    C        0      0        2 
   8   chr8_20708336     HCab    A    C        0      0        2 
   8   chr8_20708336     HPrz    A    C        0      0        2 
   8   chr8_20708336     ZBoe    A    C        0      0        2 
   8   chr8_20708336     ZGre    A    C        0      0        2 
   8   chr8_20708336     ZHar    A    C        0      0        2 
   8   chr8_20708336   Sample    A    C        0      0        2 
   8   chr8_20733414     AAsi    C    A        1      2        2 
   8   chr8_20733414     AKia    C    A        0      0        2 
   8   chr8_20733414     AOna    C    A        0      0        2 
   8   chr8_20733414     ASom    C    A        1      2        2 
   8   chr8_20733414     HCab    C    A        1      2        2 
   8   chr8_20733414     HPrz    C    A        1      2        2 
   8   chr8_20733414     ZBoe    C    A        0      0        2 
   8   chr8_20733414     ZGre    C    A        0      0        2 
   8   chr8_20733414     ZHar    C    A        0      0        2 
   8   chr8_20733414   Sample    C    A        1      2        2 
   8   chr8_20736063     AAsi    C    A        0      0        2 
   8   chr8_20736063     AKia    C    A        0      0        2 
   8   chr8_20736063     AOna    C    A        0      0        2 
   8   chr8_20736063     ASom    C    A        0      0        2 
   8   chr8_20736063     HCab    C    A        0      0        2 
   8   chr8_20736063     HPrz    C    A        0      0        2 
   8   chr8_20736063     ZBoe    C    A      0.5      1        2 
   8   chr8_20736063     ZGre    C    A        0      0        2 
   8   chr8_20736063     ZHar    C    A        0      0        2 
   8   chr8_20736063   Sample    C    A        0      0        2 
   8   chr8_20746129     AAsi    T    G        0      0        2 
   8   chr8_20746129     AKia    T    G        0      0        2 
   8   chr8_20746129     AOna    T    G        0      0        2 
   8   chr8_20746129     ASom    T    G        0      0        2 
   8   chr8_20746129     HCab    T    G        0      0        2 
   8   chr8_20746129     HPrz    T    G        0      0        2 
   8   chr8_20746129     ZBoe    T    G        0      0        2 
   8   chr8_20746129     ZGre    T    G        1      2        2 
   8   chr8_20746129     ZHar    T    G        1      2        2 
   8   chr8_20746129   Sample    T    G        0      0        2 
   8   chr8_20760079     AAsi    G    C        0      0        2 
   8   chr8_20760079     AKia    G    C        0      0        2 
   8   chr8_20760079     AOna    G    C        0      0        2 
   8   chr8_20760079     ASom    G    C        0      0        2 
   8   chr8_20760079     HCab    G    C        0      0        2 
   8   chr8_20760079     HPrz    G    C        0      0        2 
   8   chr8_20760079     ZBoe    G    C        0      0        2 
   8   chr8_20760079     ZGre    G    C        1      2        2 
   8   chr8_20760079     ZHar    G    C        0      0        2 
   8   chr8_20760079   Sample    G    C        0      0        2 
   8   chr8_20817132     AAsi    C    A        1      2        2 
   8   chr8_20817132     AKia    C    A        0      0        2 
   8   chr8_20817132     AOna    C    A        0      0        2 
   8   chr8_20817132     ASom    C    A        1      2        2 
   8   chr8_20817132     HCab    C    A        1      2        2 
   8   chr8_20817132     HPrz    C    A        1      2        2 
   8   chr8_20817132     ZBoe    C    A        0      0        2 
   8   chr8_20817132     ZGre    C    A        0      0        2 
   8   chr8_20817132     ZHar    C    A        0      0        2 
   8   chr8_20817132   Sample    C    A        1      2        2 
   8   chr8_20822545     AAsi    G    C      0.5      1        2 
   8   chr8_20822545     AKia    G    C        0      0        2 
   8   chr8_20822545     AOna    G    C        0      0        2 
   8   chr8_20822545     ASom    G    C        0      0        2 
   8   chr8_20822545     HCab    G    C        0      0        2 
   8   chr8_20822545     HPrz    G    C        0      0        2 
   8   chr8_20822545     ZBoe    G    C        0      0        2 
   8   chr8_20822545     ZGre    G    C        0      0        2 
   8   chr8_20822545     ZHar    G    C        0      0        2 
   8   chr8_20822545   Sample    G    C        0      0        2 
   8   chr8_20834851     AAsi    A    T        0      0        2 
   8   chr8_20834851     AKia    A    T        0      0        2 
   8   chr8_20834851     AOna    A    T        0      0        2 
   8   chr8_20834851     ASom    A    T        0      0        2 
   8   chr8_20834851     HCab    A    T        1      2        2 
   8   chr8_20834851     HPrz    A    T        1      2        2 
   8   chr8_20834851     ZBoe    A    T        0      0        2 
   8   chr8_20834851     ZGre    A    T        0      0        2 
   8   chr8_20834851     ZHar    A    T        0      0        2 
   8   chr8_20834851   Sample    A    T        0      0        2 
   8   chr8_20844413     AAsi    G    T        0      0        2 
   8   chr8_20844413     AKia    G    T        0      0        2 
   8   chr8_20844413     AOna    G    T        0      0        2 
   8   chr8_20844413     ASom    G    T        0      0        2 
   8   chr8_20844413     HCab    G    T        0      0        2 
   8   chr8_20844413     HPrz    G    T        0      0        2 
   8   chr8_20844413     ZBoe    G    T        0      0        2 
   8   chr8_20844413     ZGre    G    T        0      0        2 
   8   chr8_20844413     ZHar    G    T      0.5      1        2 
   8   chr8_20844413   Sample    G    T        0      0        2 
   8   chr8_20864001     AAsi    C    G        0      0        2 
   8   chr8_20864001     AKia    C    G        0      0        2 
   8   chr8_20864001     AOna    C    G        0      0        2 
   8   chr8_20864001     ASom    C    G        0      0        2 
   8   chr8_20864001     HCab    C    G        0      0        2 
   8   chr8_20864001     HPrz    C    G        0      0        2 
   8   chr8_20864001     ZBoe    C    G        1      2        2 
   8   chr8_20864001     ZGre    C    G        0      0        2 
   8   chr8_20864001     ZHar    C    G        0      0        2 
   8   chr8_20864001   Sample    C    G        0      0        2 
   8   chr8_20889064     AAsi    G    C        0      0        2 
   8   chr8_20889064     AKia    G    C        0      0        2 
   8   chr8_20889064     AOna    G    C        0      0        2 
   8   chr8_20889064     ASom    G    C        1      2        2 
   8   chr8_20889064     HCab    G    C        0      0        2 
   8   chr8_20889064     HPrz    G    C        0      0        2 
   8   chr8_20889064     ZBoe    G    C        0      0        2 
   8   chr8_20889064     ZGre    G    C        0      0        2 
   8   chr8_20889064     ZHar    G    C        0      0        2 
   8   chr8_20889064   Sample    G    C        0      0        2 
   8   chr8_20911360     AAsi    T    G        0      0        2 
   8   chr8_20911360     AKia    T    G        0      0        2 
   8   chr8_20911360     AOna    T    G        0      0        2 
   8   chr8_20911360     ASom    T    G        0      0        2 
   8   chr8_20911360     HCab    T    G        0      0        2 
   8   chr8_20911360     HPrz    T    G        0      0        2 
   8   chr8_20911360     ZBoe    T    G        0      0        2 
   8   chr8_20911360     ZGre    T    G        0      0        2 
   8   chr8_20911360     ZHar    T    G        1      2        2 
   8   chr8_20911360   Sample    T    G        0      0        2 
   8   chr8_21019365     AAsi    G    C        0      0        2 
   8   chr8_21019365     AKia    G    C        0      0        2 
   8   chr8_21019365     AOna    G    C        0      0        2 
   8   chr8_21019365     ASom    G    C        0      0        2 
   8   chr8_21019365     HCab    G    C        0      0        2 
   8   chr8_21019365     HPrz    G    C        0      0        2 
   8   chr8_21019365     ZBoe    G    C        0      0        2 
   8   chr8_21019365     ZGre    G    C      0.5      1        2 
   8   chr8_21019365     ZHar    G    C        0      0        2 
   8   chr8_21019365   Sample    G    C        0      0        2 
   8   chr8_21025783     AAsi    A    T        0      0        2 
   8   chr8_21025783     AKia    A    T        0      0        2 
   8   chr8_21025783     AOna    A    T        0      0        2 
   8   chr8_21025783     ASom    A    T        0      0        2 
   8   chr8_21025783     HCab    A    T        1      2        2 
   8   chr8_21025783     HPrz    A    T        1      2        2 
   8   chr8_21025783     ZBoe    A    T        0      0        2 
   8   chr8_21025783     ZGre    A    T        0      0        2 
   8   chr8_21025783     ZHar    A    T        0      0        2 
   8   chr8_21025783   Sample    A    T        0      0        2 
   8   chr8_21033538     AAsi    T    A        0      0        2 
   8   chr8_21033538     AKia    T    A        1      2        2 
   8   chr8_21033538     AOna    T    A      0.5      1        2 
   8   chr8_21033538     ASom    T    A        0      0        2 
   8   chr8_21033538     HCab    T    A        0      0        2 
   8   chr8_21033538     HPrz    T    A        0      0        2 
   8   chr8_21033538     ZBoe    T    A        0      0        2 
   8   chr8_21033538     ZGre    T    A        0      0        2 
   8   chr8_21033538     ZHar    T    A        0      0        2 
   8   chr8_21033538   Sample    T    A        0      0        2 
   8   chr8_21033937     AAsi    G    T        0      0        2 
   8   chr8_21033937     AKia    G    T        0      0        2 
   8   chr8_21033937     AOna    G    T        0      0        2 
   8   chr8_21033937     ASom    G    T        0      0        2 
   8   chr8_21033937     HCab    G    T        0      0        2 
   8   chr8_21033937     HPrz    G    T        0      0        2 
   8   chr8_21033937     ZBoe    G    T        0      0        2 
   8   chr8_21033937     ZGre    G    T        0      0        2 
   8   chr8_21033937     ZHar    G    T        1      2        2 
   8   chr8_21033937   Sample    G    T        0      0        2 
   8   chr8_21035441     AAsi    A    C        0      0        2 
   8   chr8_21035441     AKia    A    C      0.5      1        2 
   8   chr8_21035441     AOna    A    C      0.5      1        2 
   8   chr8_21035441     ASom    A    C        0      0        2 
   8   chr8_21035441     HCab    A    C        0      0        2 
   8   chr8_21035441     HPrz    A    C        0      0        2 
   8   chr8_21035441     ZBoe    A    C        0      0        2 
   8   chr8_21035441     ZGre    A    C        0      0        2 
   8   chr8_21035441     ZHar    A    C        0      0        2 
   8   chr8_21035441   Sample    A    C        0      0        2 
   8   chr8_21051690     AAsi    C    G        0      0        2 
   8   chr8_21051690     AKia    C    G        0      0        2 
   8   chr8_21051690     AOna    C    G        0      0        2 
   8   chr8_21051690     ASom    C    G        0      0        2 
   8   chr8_21051690     HCab    C    G        0      0        2 
   8   chr8_21051690     HPrz    C    G        0      0        2 
   8   chr8_21051690     ZBoe    C    G        0      0        2 
   8   chr8_21051690     ZGre    C    G        1      2        2 
   8   chr8_21051690     ZHar    C    G        0      0        2 
   8   chr8_21051690   Sample    C    G        0      0        2 
   8   chr8_21061149     AAsi    C    G        1      2        2 
   8   chr8_21061149     AKia    C    G        0      0        2 
   8   chr8_21061149     AOna    C    G        0      0        2 
   8   chr8_21061149     ASom    C    G        0      0        2 
   8   chr8_21061149     HCab    C    G        0      0        2 
   8   chr8_21061149     HPrz    C    G        0      0        2 
   8   chr8_21061149     ZBoe    C    G        0      0        2 
   8   chr8_21061149     ZGre    C    G        0      0        2 
   8   chr8_21061149     ZHar    C    G        0      0        2 
   8   chr8_21061149   Sample    C    G        0      0        2 
   8   chr8_21078325     AAsi    G    C        0      0        2 
   8   chr8_21078325     AKia    G    C      0.5      1        2 
   8   chr8_21078325     AOna    G    C        0      0        2 
   8   chr8_21078325     ASom    G    C        0      0        2 
   8   chr8_21078325     HCab    G    C        0      0        2 
   8   chr8_21078325     HPrz    G    C        0      0        2 
   8   chr8_21078325     ZBoe    G    C        0      0        2 
   8   chr8_21078325     ZGre    G    C        0      0        2 
   8   chr8_21078325     ZHar    G    C        0      0        2 
   8   chr8_21078325   Sample    G    C        0      0        2 
   8   chr8_21108031     AAsi    A    T        0      0        2 
   8   chr8_21108031     AKia    A    T        0      0        2 
   8   chr8_21108031     AOna    A    T        0      0        2 
   8   chr8_21108031     ASom    A    T        0      0        2 
   8   chr8_21108031     HCab    A    T        0      0        2 
   8   chr8_21108031     HPrz    A    T        0      0        2 
   8   chr8_21108031     ZBoe    A    T        0      0        2 
   8   chr8_21108031     ZGre    A    T        1      2        2 
   8   chr8_21108031     ZHar    A    T        0      0        2 
   8   chr8_21108031   Sample    A    T        0      0        2 
   8   chr8_21130991     AAsi    C    G        0      0        2 
   8   chr8_21130991     AKia    C    G        0      0        2 
   8   chr8_21130991     AOna    C    G        0      0        2 
   8   chr8_21130991     ASom    C    G        0      0        2 
   8   chr8_21130991     HCab    C    G        1      2        2 
   8   chr8_21130991     HPrz    C    G        1      2        2 
   8   chr8_21130991     ZBoe    C    G        0      0        2 
   8   chr8_21130991     ZGre    C    G        0      0        2 
   8   chr8_21130991     ZHar    C    G        0      0        2 
   8   chr8_21130991   Sample    C    G        0      0        2 
   8   chr8_21133488     AAsi    A    T        0      0        2 
   8   chr8_21133488     AKia    A    T        0      0        2 
   8   chr8_21133488     AOna    A    T        0      0        2 
   8   chr8_21133488     ASom    A    T        0      0        2 
   8   chr8_21133488     HCab    A    T        0      0        2 
   8   chr8_21133488     HPrz    A    T        0      0        2 
   8   chr8_21133488     ZBoe    A    T      0.5      1        2 
   8   chr8_21133488     ZGre    A    T      0.5      1        2 
   8   chr8_21133488     ZHar    A    T        0      0        2 
   8   chr8_21133488   Sample    A    T        0      0        2 
   8   chr8_21134847     AAsi    C    A        0      0        2 
   8   chr8_21134847     AKia    C    A        0      0        2 
   8   chr8_21134847     AOna    C    A        0      0        2 
   8   chr8_21134847     ASom    C    A        0      0        2 
   8   chr8_21134847     HCab    C    A        0      0        2 
   8   chr8_21134847     HPrz    C    A        0      0        2 
   8   chr8_21134847     ZBoe    C    A      0.5      1        2 
   8   chr8_21134847     ZGre    C    A        0      0        2 
   8   chr8_21134847     ZHar    C    A        0      0        2 
   8   chr8_21134847   Sample    C    A        0      0        2 
   8   chr8_21136782     AAsi    A    T        0      0        2 
   8   chr8_21136782     AKia    A    T        0      0        2 
   8   chr8_21136782     AOna    A    T        0      0        2 
   8   chr8_21136782     ASom    A    T        0      0        2 
   8   chr8_21136782     HCab    A    T        0      0        2 
   8   chr8_21136782     HPrz    A    T        0      0        2 
   8   chr8_21136782     ZBoe    A    T        0      0        2 
   8   chr8_21136782     ZGre    A    T        0      0        2 
   8   chr8_21136782     ZHar    A    T      0.5      1        2 
   8   chr8_21136782   Sample    A    T        0      0        2 
   8   chr8_21150281     AAsi    G    T        0      0        2 
   8   chr8_21150281     AKia    G    T        0      0        2 
   8   chr8_21150281     AOna    G    T        0      0        2 
   8   chr8_21150281     ASom    G    T        0      0        2 
   8   chr8_21150281     HCab    G    T        0      0        2 
   8   chr8_21150281     HPrz    G    T        0      0        2 
   8   chr8_21150281     ZBoe    G    T        0      0        2 
   8   chr8_21150281     ZGre    G    T      0.5      1        2 
   8   chr8_21150281     ZHar    G    T        0      0        2 
   8   chr8_21150281   Sample    G    T        0      0        2 
   8   chr8_21166729     AAsi    C    G        0      0        2 
   8   chr8_21166729     AKia    C    G        0      0        2 
   8   chr8_21166729     AOna    C    G        0      0        2 
   8   chr8_21166729     ASom    C    G        0      0        2 
   8   chr8_21166729     HCab    C    G        1      2        2 
   8   chr8_21166729     HPrz    C    G        1      2        2 
   8   chr8_21166729     ZBoe    C    G        0      0        2 
   8   chr8_21166729     ZGre    C    G        0      0        2 
   8   chr8_21166729     ZHar    C    G        0      0        2 
   8   chr8_21166729   Sample    C    G        0      0        2 
   8   chr8_21169494     AAsi    C    G        0      0        2 
   8   chr8_21169494     AKia    C    G        0      0        2 
   8   chr8_21169494     AOna    C    G      0.5      1        2 
   8   chr8_21169494     ASom    C    G        0      0        2 
   8   chr8_21169494     HCab    C    G        0      0        2 
   8   chr8_21169494     HPrz    C    G        0      0        2 
   8   chr8_21169494     ZBoe    C    G        0      0        2 
   8   chr8_21169494     ZGre    C    G        0      0        2 
   8   chr8_21169494     ZHar    C    G        0      0        2 
   8   chr8_21169494   Sample    C    G        0      0        2 
   8   chr8_21182865     AAsi    G    T      0.5      1        2 
   8   chr8_21182865     AKia    G    T        0      0        2 
   8   chr8_21182865     AOna    G    T        0      0        2 
   8   chr8_21182865     ASom    G    T        0      0        2 
   8   chr8_21182865     HCab    G    T        0      0        2 
   8   chr8_21182865     HPrz    G    T        0      0        2 
   8   chr8_21182865     ZBoe    G    T        0      0        2 
   8   chr8_21182865     ZGre    G    T        0      0        2 
   8   chr8_21182865     ZHar    G    T        0      0        2 
   8   chr8_21182865   Sample    G    T        0      0        2 
   8   chr8_21203671     AAsi    C    G        0      0        2 
   8   chr8_21203671     AKia    C    G        0      0        2 
   8   chr8_21203671     AOna    C    G        0      0        2 
   8   chr8_21203671     ASom    C    G        0      0        2 
   8   chr8_21203671     HCab    C    G      0.5      1        2 
   8   chr8_21203671     HPrz    C    G        0      0        2 
   8   chr8_21203671     ZBoe    C    G        0      0        2 
   8   chr8_21203671     ZGre    C    G        0      0        2 
   8   chr8_21203671     ZHar    C    G        0      0        2 
   8   chr8_21203671   Sample    C    G        0      0        2 
   8   chr8_21208407     AAsi    G    C        0      0        2 
   8   chr8_21208407     AKia    G    C        0      0        2 
   8   chr8_21208407     AOna    G    C        0      0        2 
   8   chr8_21208407     ASom    G    C        0      0        2 
   8   chr8_21208407     HCab    G    C        0      0        2 
   8   chr8_21208407     HPrz    G    C        0      0        2 
   8   chr8_21208407     ZBoe    G    C        1      2        2 
   8   chr8_21208407     ZGre    G    C        0      0        2 
   8   chr8_21208407     ZHar    G    C        0      0        2 
   8   chr8_21208407   Sample    G    C        0      0        2 
   8   chr8_21224150     AAsi    A    T        0      0        2 
   8   chr8_21224150     AKia    A    T        0      0        2 
   8   chr8_21224150     AOna    A    T      0.5      1        2 
   8   chr8_21224150     ASom    A    T        0      0        2 
   8   chr8_21224150     HCab    A    T        0      0        2 
   8   chr8_21224150     HPrz    A    T        0      0        2 
   8   chr8_21224150     ZBoe    A    T        0      0        2 
   8   chr8_21224150     ZGre    A    T        0      0        2 
   8   chr8_21224150     ZHar    A    T        0      0        2 
   8   chr8_21224150   Sample    A    T        0      0        2 
   8   chr8_21227799     AAsi    T    G        0      0        2 
   8   chr8_21227799     AKia    T    G        0      0        2 
   8   chr8_21227799     AOna    T    G      0.5      1        2 
   8   chr8_21227799     ASom    T    G        0      0        2 
   8   chr8_21227799     HCab    T    G        0      0        2 
   8   chr8_21227799     HPrz    T    G        0      0        2 
   8   chr8_21227799     ZBoe    T    G        0      0        2 
   8   chr8_21227799     ZGre    T    G        0      0        2 
   8   chr8_21227799     ZHar    T    G        0      0        2 
   8   chr8_21227799   Sample    T    G        0      0        2 
   8   chr8_21249011     AAsi    T    G        0      0        2 
   8   chr8_21249011     AKia    T    G        0      0        2 
   8   chr8_21249011     AOna    T    G      0.5      1        2 
   8   chr8_21249011     ASom    T    G        0      0        2 
   8   chr8_21249011     HCab    T    G        0      0        2 
   8   chr8_21249011     HPrz    T    G        0      0        2 
   8   chr8_21249011     ZBoe    T    G        0      0        2 
   8   chr8_21249011     ZGre    T    G        0      0        2 
   8   chr8_21249011     ZHar    T    G        0      0        2 
   8   chr8_21249011   Sample    T    G        0      0        2 
   8   chr8_21307218     AAsi    C    G        0      0        2 
   8   chr8_21307218     AKia    C    G        0      0        2 
   8   chr8_21307218     AOna    C    G        0      0        2 
   8   chr8_21307218     ASom    C    G        0      0        2 
   8   chr8_21307218     HCab    C    G      0.5      1        2 
   8   chr8_21307218     HPrz    C    G        0      0        2 
   8   chr8_21307218     ZBoe    C    G        0      0        2 
   8   chr8_21307218     ZGre    C    G        0      0        2 
   8   chr8_21307218     ZHar    C    G        0      0        2 
   8   chr8_21307218   Sample    C    G        0      0        2 
   8   chr8_21307404     AAsi    A    C        0      0        2 
   8   chr8_21307404     AKia    A    C        0      0        2 
   8   chr8_21307404     AOna    A    C        0      0        2 
   8   chr8_21307404     ASom    A    C        0      0        2 
   8   chr8_21307404     HCab    A    C        0      0        2 
   8   chr8_21307404     HPrz    A    C        0      0        2 
   8   chr8_21307404     ZBoe    A    C        1      2        2 
   8   chr8_21307404     ZGre    A    C        1      2        2 
   8   chr8_21307404     ZHar    A    C        0      0        2 
   8   chr8_21307404   Sample    A    C        0      0        2 
   8   chr8_21310502     AAsi    G    C        0      0        2 
   8   chr8_21310502     AKia    G    C        0      0        2 
   8   chr8_21310502     AOna    G    C        0      0        2 
   8   chr8_21310502     ASom    G    C        0      0        2 
   8   chr8_21310502     HCab    G    C        0      0        2 
   8   chr8_21310502     HPrz    G    C        0      0        2 
   8   chr8_21310502     ZBoe    G    C        1      2        2 
   8   chr8_21310502     ZGre    G    C        1      2        2 
   8   chr8_21310502     ZHar    G    C        1      2        2 
   8   chr8_21310502   Sample    G    C        0      0        2 
   8   chr8_21312660     AAsi    G    C        0      0        2 
   8   chr8_21312660     AKia    G    C        0      0        2 
   8   chr8_21312660     AOna    G    C        0      0        2 
   8   chr8_21312660     ASom    G    C        1      2        2 
   8   chr8_21312660     HCab    G    C        0      0        2 
   8   chr8_21312660     HPrz    G    C        0      0        2 
   8   chr8_21312660     ZBoe    G    C        0      0        2 
   8   chr8_21312660     ZGre    G    C        0      0        2 
   8   chr8_21312660     ZHar    G    C        0      0        2 
   8   chr8_21312660   Sample    G    C        0      0        2 
   8   chr8_21327281     AAsi    G    C        0      0        2 
   8   chr8_21327281     AKia    G    C        0      0        2 
   8   chr8_21327281     AOna    G    C        0      0        2 
   8   chr8_21327281     ASom    G    C        0      0        2 
   8   chr8_21327281     HCab    G    C        0      0        2 
   8   chr8_21327281     HPrz    G    C        0      0        2 
   8   chr8_21327281     ZBoe    G    C        1      2        2 
   8   chr8_21327281     ZGre    G    C        1      2        2 
   8   chr8_21327281     ZHar    G    C        1      2        2 
   8   chr8_21327281   Sample    G    C        0      0        2 
   8   chr8_21342712     AAsi    T    A        0      0        2 
   8   chr8_21342712     AKia    T    A        1      2        2 
   8   chr8_21342712     AOna    T    A      0.5      1        2 
   8   chr8_21342712     ASom    T    A        0      0        2 
   8   chr8_21342712     HCab    T    A        0      0        2 
   8   chr8_21342712     HPrz    T    A        0      0        2 
   8   chr8_21342712     ZBoe    T    A        0      0        2 
   8   chr8_21342712     ZGre    T    A        0      0        2 
   8   chr8_21342712     ZHar    T    A        0      0        2 
   8   chr8_21342712   Sample    T    A        0      0        2 
   8   chr8_21373456     AAsi    G    C        0      0        2 
   8   chr8_21373456     AKia    G    C        0      0        2 
   8   chr8_21373456     AOna    G    C        0      0        2 
   8   chr8_21373456     ASom    G    C        0      0        2 
   8   chr8_21373456     HCab    G    C      0.5      1        2 
   8   chr8_21373456     HPrz    G    C        0      0        2 
   8   chr8_21373456     ZBoe    G    C        0      0        2 
   8   chr8_21373456     ZGre    G    C        0      0        2 
   8   chr8_21373456     ZHar    G    C        0      0        2 
   8   chr8_21373456   Sample    G    C        0      0        2 
   8   chr8_21385707     AAsi    T    G        0      0        2 
   8   chr8_21385707     AKia    T    G        0      0        2 
   8   chr8_21385707     AOna    T    G        0      0        2 
   8   chr8_21385707     ASom    T    G        0      0        2 
   8   chr8_21385707     HCab    T    G        0      0        2 
   8   chr8_21385707     HPrz    T    G        0      0        2 
   8   chr8_21385707     ZBoe    T    G        1      2        2 
   8   chr8_21385707     ZGre    T    G        0      0        2 
   8   chr8_21385707     ZHar    T    G        0      0        2 
   8   chr8_21385707   Sample    T    G        0      0        2 
   8   chr8_21398545     AAsi    G    C        0      0        2 
   8   chr8_21398545     AKia    G    C        0      0        2 
   8   chr8_21398545     AOna    G    C        0      0        2 
   8   chr8_21398545     ASom    G    C        0      0        2 
   8   chr8_21398545     HCab    G    C        0      0        2 
   8   chr8_21398545     HPrz    G    C        0      0        2 
   8   chr8_21398545     ZBoe    G    C      0.5      1        2 
   8   chr8_21398545     ZGre    G    C        0      0        2 
   8   chr8_21398545     ZHar    G    C        0      0        2 
   8   chr8_21398545   Sample    G    C        0      0        2 
   8   chr8_21400505     AAsi    G    T        0      0        2 
   8   chr8_21400505     AKia    G    T        0      0        2 
   8   chr8_21400505     AOna    G    T      0.5      1        2 
   8   chr8_21400505     ASom    G    T        0      0        2 
   8   chr8_21400505     HCab    G    T        0      0        2 
   8   chr8_21400505     HPrz    G    T        0      0        2 
   8   chr8_21400505     ZBoe    G    T      0.5      1        2 
   8   chr8_21400505     ZGre    G    T        0      0        2 
   8   chr8_21400505     ZHar    G    T        0      0        2 
   8   chr8_21400505   Sample    G    T        0      0        2 
   8   chr8_21405777     AAsi    C    G        0      0        2 
   8   chr8_21405777     AKia    C    G        0      0        2 
   8   chr8_21405777     AOna    C    G        0      0        2 
   8   chr8_21405777     ASom    C    G        0      0        2 
   8   chr8_21405777     HCab    C    G        1      2        2 
   8   chr8_21405777     HPrz    C    G        1      2        2 
   8   chr8_21405777     ZBoe    C    G        0      0        2 
   8   chr8_21405777     ZGre    C    G        0      0        2 
   8   chr8_21405777     ZHar    C    G        0      0        2 
   8   chr8_21405777   Sample    C    G        0      0        2 
   8   chr8_21418273     AAsi    T    A        0      0        2 
   8   chr8_21418273     AKia    T    A        0      0        2 
   8   chr8_21418273     AOna    T    A        0      0        2 
   8   chr8_21418273     ASom    T    A        0      0        2 
   8   chr8_21418273     HCab    T    A        1      2        2 
   8   chr8_21418273     HPrz    T    A        0      0        2 
   8   chr8_21418273     ZBoe    T    A        0      0        2 
   8   chr8_21418273     ZGre    T    A        0      0        2 
   8   chr8_21418273     ZHar    T    A        0      0        2 
   8   chr8_21418273   Sample    T    A        0      0        2 
   8   chr8_21461916     AAsi    C    G        0      0        2 
   8   chr8_21461916     AKia    C    G        0      0        2 
   8   chr8_21461916     AOna    C    G        0      0        2 
   8   chr8_21461916     ASom    C    G        0      0        2 
   8   chr8_21461916     HCab    C    G        1      2        2 
   8   chr8_21461916     HPrz    C    G        1      2        2 
   8   chr8_21461916     ZBoe    C    G        0      0        2 
   8   chr8_21461916     ZGre    C    G        0      0        2 
   8   chr8_21461916     ZHar    C    G        0      0        2 
   8   chr8_21461916   Sample    C    G        0      0        2 
   8   chr8_21480021     AAsi    G    T        0      0        2 
   8   chr8_21480021     AKia    G    T        0      0        2 
   8   chr8_21480021     AOna    G    T        0      0        2 
   8   chr8_21480021     ASom    G    T        0      0        2 
   8   chr8_21480021     HCab    G    T      0.5      1        2 
   8   chr8_21480021     HPrz    G    T        0      0        2 
   8   chr8_21480021     ZBoe    G    T        0      0        2 
   8   chr8_21480021     ZGre    G    T        0      0        2 
   8   chr8_21480021     ZHar    G    T        0      0        2 
   8   chr8_21480021   Sample    G    T        0      0        2 
   8   chr8_21525854     AAsi    A    T        0      0        2 
   8   chr8_21525854     AKia    A    T        0      0        2 
   8   chr8_21525854     AOna    A    T        0      0        2 
   8   chr8_21525854     ASom    A    T        0      0        2 
   8   chr8_21525854     HCab    A    T        1      2        2 
   8   chr8_21525854     HPrz    A    T        1      2        2 
   8   chr8_21525854     ZBoe    A    T        0      0        2 
   8   chr8_21525854     ZGre    A    T        0      0        2 
   8   chr8_21525854     ZHar    A    T        0      0        2 
   8   chr8_21525854   Sample    A    T        0      0        2 
   8   chr8_21532833     AAsi    G    C        0      0        2 
   8   chr8_21532833     AKia    G    C        0      0        2 
   8   chr8_21532833     AOna    G    C        0      0        2 
   8   chr8_21532833     ASom    G    C        0      0        2 
   8   chr8_21532833     HCab    G    C        0      0        2 
   8   chr8_21532833     HPrz    G    C        0      0        2 
   8   chr8_21532833     ZBoe    G    C      0.5      1        2 
   8   chr8_21532833     ZGre    G    C        0      0        2 
   8   chr8_21532833     ZHar    G    C        0      0        2 
   8   chr8_21532833   Sample    G    C        0      0        2 
   8   chr8_21543391     AAsi    C    G        0      0        2 
   8   chr8_21543391     AKia    C    G        0      0        2 
   8   chr8_21543391     AOna    C    G        1      2        2 
   8   chr8_21543391     ASom    C    G        0      0        2 
   8   chr8_21543391     HCab    C    G        0      0        2 
   8   chr8_21543391     HPrz    C    G        0      0        2 
   8   chr8_21543391     ZBoe    C    G        0      0        2 
   8   chr8_21543391     ZGre    C    G        0      0        2 
   8   chr8_21543391     ZHar    C    G        0      0        2 
   8   chr8_21543391   Sample    C    G        0      0        2 
   8   chr8_21567759     AAsi    C    G        0      0        2 
   8   chr8_21567759     AKia    C    G        0      0        2 
   8   chr8_21567759     AOna    C    G        0      0        2 
   8   chr8_21567759     ASom    C    G        1      2        2 
   8   chr8_21567759     HCab    C    G        0      0        2 
   8   chr8_21567759     HPrz    C    G        0      0        2 
   8   chr8_21567759     ZBoe    C    G        0      0        2 
   8   chr8_21567759     ZGre    C    G        0      0        2 
   8   chr8_21567759     ZHar    C    G        0      0        2 
   8   chr8_21567759   Sample    C    G        0      0        2 
   8   chr8_21568208     AAsi    G    C        0      0        2 
   8   chr8_21568208     AKia    G    C        0      0        2 
   8   chr8_21568208     AOna    G    C        0      0        2 
   8   chr8_21568208     ASom    G    C        0      0        2 
   8   chr8_21568208     HCab    G    C        0      0        2 
   8   chr8_21568208     HPrz    G    C        0      0        2 
   8   chr8_21568208     ZBoe    G    C        0      0        2 
   8   chr8_21568208     ZGre    G    C        1      2        2 
   8   chr8_21568208     ZHar    G    C        0      0        2 
   8   chr8_21568208   Sample    G    C        0      0        2 
   8   chr8_21601181     AAsi    C    A        0      0        2 
   8   chr8_21601181     AKia    C    A        0      0        2 
   8   chr8_21601181     AOna    C    A        0      0        2 
   8   chr8_21601181     ASom    C    A        0      0        2 
   8   chr8_21601181     HCab    C    A        0      0        2 
   8   chr8_21601181     HPrz    C    A        0      0        2 
   8   chr8_21601181     ZBoe    C    A        0      0        2 
   8   chr8_21601181     ZGre    C    A      0.5      1        2 
   8   chr8_21601181     ZHar    C    A        0      0        2 
   8   chr8_21601181   Sample    C    A        0      0        2 
   8   chr8_21622888     AAsi    T    G        0      0        2 
   8   chr8_21622888     AKia    T    G        0      0        2 
   8   chr8_21622888     AOna    T    G        0      0        2 
   8   chr8_21622888     ASom    T    G        0      0        2 
   8   chr8_21622888     HCab    T    G        1      2        2 
   8   chr8_21622888     HPrz    T    G        1      2        2 
   8   chr8_21622888     ZBoe    T    G        0      0        2 
   8   chr8_21622888     ZGre    T    G        0      0        2 
   8   chr8_21622888     ZHar    T    G        0      0        2 
   8   chr8_21622888   Sample    T    G        0      0        2 
   8   chr8_21655490     AAsi    G    T      0.5      1        2 
   8   chr8_21655490     AKia    G    T        0      0        2 
   8   chr8_21655490     AOna    G    T        0      0        2 
   8   chr8_21655490     ASom    G    T        0      0        2 
   8   chr8_21655490     HCab    G    T        0      0        2 
   8   chr8_21655490     HPrz    G    T        0      0        2 
   8   chr8_21655490     ZBoe    G    T        0      0        2 
   8   chr8_21655490     ZGre    G    T        0      0        2 
   8   chr8_21655490     ZHar    G    T        0      0        2 
   8   chr8_21655490   Sample    G    T        0      0        2 
   8   chr8_21677289     AAsi    T    G        0      0        2 
   8   chr8_21677289     AKia    T    G        0      0        2 
   8   chr8_21677289     AOna    T    G        0      0        2 
   8   chr8_21677289     ASom    T    G        0      0        2 
   8   chr8_21677289     HCab    T    G        1      2        2 
   8   chr8_21677289     HPrz    T    G        1      2        2 
   8   chr8_21677289     ZBoe    T    G        0      0        2 
   8   chr8_21677289     ZGre    T    G        0      0        2 
   8   chr8_21677289     ZHar    T    G        0      0        2 
   8   chr8_21677289   Sample    T    G        0      0        2 
   8   chr8_21678696     AAsi    G    T        0      0        2 
   8   chr8_21678696     AKia    G    T        1      2        2 
   8   chr8_21678696     AOna    G    T        1      2        2 
   8   chr8_21678696     ASom    G    T        0      0        2 
   8   chr8_21678696     HCab    G    T        0      0        2 
   8   chr8_21678696     HPrz    G    T        0      0        2 
   8   chr8_21678696     ZBoe    G    T        0      0        2 
   8   chr8_21678696     ZGre    G    T        0      0        2 
   8   chr8_21678696     ZHar    G    T        0      0        2 
   8   chr8_21678696   Sample    G    T        0      0        2 
   8   chr8_21683863     AAsi    A    T        0      0        2 
   8   chr8_21683863     AKia    A    T        1      2        2 
   8   chr8_21683863     AOna    A    T        1      2        2 
   8   chr8_21683863     ASom    A    T        0      0        2 
   8   chr8_21683863     HCab    A    T        0      0        2 
   8   chr8_21683863     HPrz    A    T        0      0        2 
   8   chr8_21683863     ZBoe    A    T        0      0        2 
   8   chr8_21683863     ZGre    A    T        0      0        2 
   8   chr8_21683863     ZHar    A    T        0      0        2 
   8   chr8_21683863   Sample    A    T        0      0        2 
   8   chr8_21699506     AAsi    C    A        0      0        2 
   8   chr8_21699506     AKia    C    A        0      0        2 
   8   chr8_21699506     AOna    C    A        0      0        2 
   8   chr8_21699506     ASom    C    A        0      0        2 
   8   chr8_21699506     HCab    C    A        0      0        2 
   8   chr8_21699506     HPrz    C    A        0      0        2 
   8   chr8_21699506     ZBoe    C    A        1      2        2 
   8   chr8_21699506     ZGre    C    A        0      0        2 
   8   chr8_21699506     ZHar    C    A        0      0        2 
   8   chr8_21699506   Sample    C    A        0      0        2 
   8   chr8_21712102     AAsi    C    A        0      0        2 
   8   chr8_21712102     AKia    C    A        0      0        2 
   8   chr8_21712102     AOna    C    A        0      0        2 
   8   chr8_21712102     ASom    C    A        0      0        2 
   8   chr8_21712102     HCab    C    A        0      0        2 
   8   chr8_21712102     HPrz    C    A        0      0        2 
   8   chr8_21712102     ZBoe    C    A        0      0        2 
   8   chr8_21712102     ZGre    C    A        1      2        2 
   8   chr8_21712102     ZHar    C    A        0      0        2 
   8   chr8_21712102   Sample    C    A        0      0        2 
   8   chr8_21717891     AAsi    G    C        0      0        2 
   8   chr8_21717891     AKia    G    C        0      0        2 
   8   chr8_21717891     AOna    G    C        0      0        2 
   8   chr8_21717891     ASom    G    C        0      0        2 
   8   chr8_21717891     HCab    G    C        0      0        2 
   8   chr8_21717891     HPrz    G    C        0      0        2 
   8   chr8_21717891     ZBoe    G    C        0      0        2 
   8   chr8_21717891     ZGre    G    C        1      2        2 
   8   chr8_21717891     ZHar    G    C        0      0        2 
   8   chr8_21717891   Sample    G    C        0      0        2 
   8   chr8_21730695     AAsi    A    C        0      0        2 
   8   chr8_21730695     AKia    A    C        0      0        2 
   8   chr8_21730695     AOna    A    C      0.5      1        2 
   8   chr8_21730695     ASom    A    C        0      0        2 
   8   chr8_21730695     HCab    A    C        0      0        2 
   8   chr8_21730695     HPrz    A    C        0      0        2 
   8   chr8_21730695     ZBoe    A    C        0      0        2 
   8   chr8_21730695     ZGre    A    C        0      0        2 
   8   chr8_21730695     ZHar    A    C        0      0        2 
   8   chr8_21730695   Sample    A    C        0      0        2 
   8   chr8_21794776     AAsi    A    T        0      0        2 
   8   chr8_21794776     AKia    A    T        0      0        2 
   8   chr8_21794776     AOna    A    T        0      0        2 
   8   chr8_21794776     ASom    A    T        0      0        2 
   8   chr8_21794776     HCab    A    T      0.5      1        2 
   8   chr8_21794776     HPrz    A    T        0      0        2 
   8   chr8_21794776     ZBoe    A    T        0      0        2 
   8   chr8_21794776     ZGre    A    T        0      0        2 
   8   chr8_21794776     ZHar    A    T        0      0        2 
   8   chr8_21794776   Sample    A    T        0      0        2 
   8   chr8_21806630     AAsi    C    G        0      0        2 
   8   chr8_21806630     AKia    C    G        0      0        2 
   8   chr8_21806630     AOna    C    G        0      0        2 
   8   chr8_21806630     ASom    C    G        0      0        2 
   8   chr8_21806630     HCab    C    G        1      2        2 
   8   chr8_21806630     HPrz    C    G        1      2        2 
   8   chr8_21806630     ZBoe    C    G        0      0        2 
   8   chr8_21806630     ZGre    C    G        0      0        2 
   8   chr8_21806630     ZHar    C    G        0      0        2 
   8   chr8_21806630   Sample    C    G        0      0        2 
   8   chr8_21823545     AAsi    C    A        0      0        2 
   8   chr8_21823545     AKia    C    A        0      0        2 
   8   chr8_21823545     AOna    C    A        0      0        2 
   8   chr8_21823545     ASom    C    A      0.5      1        2 
   8   chr8_21823545     HCab    C    A        0      0        2 
   8   chr8_21823545     HPrz    C    A        0      0        2 
   8   chr8_21823545     ZBoe    C    A        0      0        2 
   8   chr8_21823545     ZGre    C    A        0      0        2 
   8   chr8_21823545     ZHar    C    A        0      0        2 
   8   chr8_21823545   Sample    C    A        0      0        2 
   8   chr8_21831466     AAsi    G    C        0      0        2 
   8   chr8_21831466     AKia    G    C        0      0        2 
   8   chr8_21831466     AOna    G    C        0      0        2 
   8   chr8_21831466     ASom    G    C        0      0        2 
   8   chr8_21831466     HCab    G    C        1      2        2 
   8   chr8_21831466     HPrz    G    C        1      2        2 
   8   chr8_21831466     ZBoe    G    C        0      0        2 
   8   chr8_21831466     ZGre    G    C        0      0        2 
   8   chr8_21831466     ZHar    G    C        0      0        2 
   8   chr8_21831466   Sample    G    C        0      0        2 
   8   chr8_21864754     AAsi    T    G        0      0        2 
   8   chr8_21864754     AKia    T    G      0.5      1        2 
   8   chr8_21864754     AOna    T    G        0      0        2 
   8   chr8_21864754     ASom    T    G        0      0        2 
   8   chr8_21864754     HCab    T    G        0      0        2 
   8   chr8_21864754     HPrz    T    G        0      0        2 
   8   chr8_21864754     ZBoe    T    G        0      0        2 
   8   chr8_21864754     ZGre    T    G        0      0        2 
   8   chr8_21864754     ZHar    T    G        0      0        2 
   8   chr8_21864754   Sample    T    G        0      0        2 
   8   chr8_21876046     AAsi    A    C      0.5      1        2 
   8   chr8_21876046     AKia    A    C        0      0        2 
   8   chr8_21876046     AOna    A    C        0      0        2 
   8   chr8_21876046     ASom    A    C        0      0        2 
   8   chr8_21876046     HCab    A    C        0      0        2 
   8   chr8_21876046     HPrz    A    C        0      0        2 
   8   chr8_21876046     ZBoe    A    C        0      0        2 
   8   chr8_21876046     ZGre    A    C        0      0        2 
   8   chr8_21876046     ZHar    A    C        0      0        2 
   8   chr8_21876046   Sample    A    C        0      0        2 
   8   chr8_21877588     AAsi    T    A        0      0        2 
   8   chr8_21877588     AKia    T    A        0      0        2 
   8   chr8_21877588     AOna    T    A        0      0        2 
   8   chr8_21877588     ASom    T    A        0      0        2 
   8   chr8_21877588     HCab    T    A        1      2        2 
   8   chr8_21877588     HPrz    T    A      0.5      1        2 
   8   chr8_21877588     ZBoe    T    A        0      0        2 
   8   chr8_21877588     ZGre    T    A        0      0        2 
   8   chr8_21877588     ZHar    T    A        0      0        2 
   8   chr8_21877588   Sample    T    A        0      0        2 
   8   chr8_21884371     AAsi    G    T        0      0        2 
   8   chr8_21884371     AKia    G    T        1      2        2 
   8   chr8_21884371     AOna    G    T        1      2        2 
   8   chr8_21884371     ASom    G    T        0      0        2 
   8   chr8_21884371     HCab    G    T        0      0        2 
   8   chr8_21884371     HPrz    G    T        0      0        2 
   8   chr8_21884371     ZBoe    G    T        0      0        2 
   8   chr8_21884371     ZGre    G    T        0      0        2 
   8   chr8_21884371     ZHar    G    T        0      0        2 
   8   chr8_21884371   Sample    G    T        0      0        2 
   8   chr8_21900279     AAsi    T    G        0      0        2 
   8   chr8_21900279     AKia    T    G        0      0        2 
   8   chr8_21900279     AOna    T    G        0      0        2 
   8   chr8_21900279     ASom    T    G      0.5      1        2 
   8   chr8_21900279     HCab    T    G        0      0        2 
   8   chr8_21900279     HPrz    T    G        0      0        2 
   8   chr8_21900279     ZBoe    T    G        0      0        2 
   8   chr8_21900279     ZGre    T    G        0      0        2 
   8   chr8_21900279     ZHar    T    G        0      0        2 
   8   chr8_21900279   Sample    T    G        0      0        2 
   8   chr8_21902391     AAsi    C    A        0      0        2 
   8   chr8_21902391     AKia    C    A        0      0        2 
   8   chr8_21902391     AOna    C    A        0      0        2 
   8   chr8_21902391     ASom    C    A        0      0        2 
   8   chr8_21902391     HCab    C    A        0      0        2 
   8   chr8_21902391     HPrz    C    A        0      0        2 
   8   chr8_21902391     ZBoe    C    A        0      0        2 
   8   chr8_21902391     ZGre    C    A        0      0        2 
   8   chr8_21902391     ZHar    C    A      0.5      1        2 
   8   chr8_21902391   Sample    C    A        0      0        2 
   8   chr8_21917454     AAsi    C    G        0      0        2 
   8   chr8_21917454     AKia    C    G        0      0        2 
   8   chr8_21917454     AOna    C    G      0.5      1        2 
   8   chr8_21917454     ASom    C    G        0      0        2 
   8   chr8_21917454     HCab    C    G        0      0        2 
   8   chr8_21917454     HPrz    C    G        0      0        2 
   8   chr8_21917454     ZBoe    C    G        0      0        2 
   8   chr8_21917454     ZGre    C    G        0      0        2 
   8   chr8_21917454     ZHar    C    G        0      0        2 
   8   chr8_21917454   Sample    C    G        0      0        2 
   8   chr8_21953934     AAsi    G    C        0      0        2 
   8   chr8_21953934     AKia    G    C        0      0        2 
   8   chr8_21953934     AOna    G    C        0      0        2 
   8   chr8_21953934     ASom    G    C        0      0        2 
   8   chr8_21953934     HCab    G    C        1      2        2 
   8   chr8_21953934     HPrz    G    C        1      2        2 
   8   chr8_21953934     ZBoe    G    C        0      0        2 
   8   chr8_21953934     ZGre    G    C        0      0        2 
   8   chr8_21953934     ZHar    G    C        0      0        2 
   8   chr8_21953934   Sample    G    C        0      0        2 
   8   chr8_21988719     AAsi    T    A        0      0        2 
   8   chr8_21988719     AKia    T    A        1      2        2 
   8   chr8_21988719     AOna    T    A        0      0        2 
   8   chr8_21988719     ASom    T    A        0      0        2 
   8   chr8_21988719     HCab    T    A        0      0        2 
   8   chr8_21988719     HPrz    T    A        0      0        2 
   8   chr8_21988719     ZBoe    T    A        0      0        2 
   8   chr8_21988719     ZGre    T    A        0      0        2 
   8   chr8_21988719     ZHar    T    A        0      0        2 
   8   chr8_21988719   Sample    T    A        0      0        2 
   8   chr8_22005619     AAsi    G    C        0      0        2 
   8   chr8_22005619     AKia    G    C        0      0        2 
   8   chr8_22005619     AOna    G    C        0      0        2 
   8   chr8_22005619     ASom    G    C        0      0        2 
   8   chr8_22005619     HCab    G    C        0      0        2 
   8   chr8_22005619     HPrz    G    C        0      0        2 
   8   chr8_22005619     ZBoe    G    C        0      0        2 
   8   chr8_22005619     ZGre    G    C        0      0        2 
   8   chr8_22005619     ZHar    G    C        1      2        2 
   8   chr8_22005619   Sample    G    C        0      0        2 
   8   chr8_22128686     AAsi    T    A        0      0        2 
   8   chr8_22128686     AKia    T    A        0      0        2 
   8   chr8_22128686     AOna    T    A        0      0        2 
   8   chr8_22128686     ASom    T    A        0      0        2 
   8   chr8_22128686     HCab    T    A        0      0        2 
   8   chr8_22128686     HPrz    T    A        0      0        2 
   8   chr8_22128686     ZBoe    T    A        0      0        2 
   8   chr8_22128686     ZGre    T    A        0      0        2 
   8   chr8_22128686     ZHar    T    A      0.5      1        2 
   8   chr8_22128686   Sample    T    A        0      0        2 
   8   chr8_22146070     AAsi    C    G        0      0        2 
   8   chr8_22146070     AKia    C    G        0      0        2 
   8   chr8_22146070     AOna    C    G        0      0        2 
   8   chr8_22146070     ASom    C    G        0      0        2 
   8   chr8_22146070     HCab    C    G        0      0        2 
   8   chr8_22146070     HPrz    C    G        0      0        2 
   8   chr8_22146070     ZBoe    C    G        0      0        2 
   8   chr8_22146070     ZGre    C    G        0      0        2 
   8   chr8_22146070     ZHar    C    G      0.5      1        2 
   8   chr8_22146070   Sample    C    G        0      0        2 
   8   chr8_22146423     AAsi    C    A        0      0        2 
   8   chr8_22146423     AKia    C    A        0      0        2 
   8   chr8_22146423     AOna    C    A        1      2        2 
   8   chr8_22146423     ASom    C    A        0      0        2 
   8   chr8_22146423     HCab    C    A        0      0        2 
   8   chr8_22146423     HPrz    C    A        0      0        2 
   8   chr8_22146423     ZBoe    C    A        0      0        2 
   8   chr8_22146423     ZGre    C    A        0      0        2 
   8   chr8_22146423     ZHar    C    A        0      0        2 
   8   chr8_22146423   Sample    C    A        0      0        2 
   8   chr8_22146911     AAsi    T    G        1      2        2 
   8   chr8_22146911     AKia    T    G        0      0        2 
   8   chr8_22146911     AOna    T    G        0      0        2 
   8   chr8_22146911     ASom    T    G      0.5      1        2 
   8   chr8_22146911     HCab    T    G        0      0        2 
   8   chr8_22146911     HPrz    T    G        0      0        2 
   8   chr8_22146911     ZBoe    T    G        0      0        2 
   8   chr8_22146911     ZGre    T    G        0      0        2 
   8   chr8_22146911     ZHar    T    G        0      0        2 
   8   chr8_22146911   Sample    T    G        1      2        2 
   8   chr8_22149074     AAsi    C    G        0      0        2 
   8   chr8_22149074     AKia    C    G        0      0        2 
   8   chr8_22149074     AOna    C    G        0      0        2 
   8   chr8_22149074     ASom    C    G        0      0        2 
   8   chr8_22149074     HCab    C    G      0.5      1        2 
   8   chr8_22149074     HPrz    C    G        0      0        2 
   8   chr8_22149074     ZBoe    C    G        0      0        2 
   8   chr8_22149074     ZGre    C    G        0      0        2 
   8   chr8_22149074     ZHar    C    G        0      0        2 
   8   chr8_22149074   Sample    C    G        0      0        2 
   8   chr8_22183844     AAsi    C    G        0      0        2 
   8   chr8_22183844     AKia    C    G        0      0        2 
   8   chr8_22183844     AOna    C    G        0      0        2 
   8   chr8_22183844     ASom    C    G        0      0        2 
   8   chr8_22183844     HCab    C    G        0      0        2 
   8   chr8_22183844     HPrz    C    G        0      0        2 
   8   chr8_22183844     ZBoe    C    G        1      2        2 
   8   chr8_22183844     ZGre    C    G        0      0        2 
   8   chr8_22183844     ZHar    C    G        0      0        2 
   8   chr8_22183844   Sample    C    G        0      0        2 
   8   chr8_22218524     AAsi    C    A        1      2        2 
   8   chr8_22218524     AKia    C    A        0      0        2 
   8   chr8_22218524     AOna    C    A        0      0        2 
   8   chr8_22218524     ASom    C    A        1      2        2 
   8   chr8_22218524     HCab    C    A        0      0        2 
   8   chr8_22218524     HPrz    C    A        0      0        2 
   8   chr8_22218524     ZBoe    C    A        0      0        2 
   8   chr8_22218524     ZGre    C    A        0      0        2 
   8   chr8_22218524     ZHar    C    A        0      0        2 
   8   chr8_22218524   Sample    C    A        1      2        2 
   8   chr8_22218589     AAsi    C    G        0      0        2 
   8   chr8_22218589     AKia    C    G        0      0        2 
   8   chr8_22218589     AOna    C    G        0      0        2 
   8   chr8_22218589     ASom    C    G        0      0        2 
   8   chr8_22218589     HCab    C    G      0.5      1        2 
   8   chr8_22218589     HPrz    C    G        0      0        2 
   8   chr8_22218589     ZBoe    C    G        0      0        2 
   8   chr8_22218589     ZGre    C    G        0      0        2 
   8   chr8_22218589     ZHar    C    G        0      0        2 
   8   chr8_22218589   Sample    C    G        0      0        2 
   8   chr8_22221314     AAsi    T    A        0      0        2 
   8   chr8_22221314     AKia    T    A        0      0        2 
   8   chr8_22221314     AOna    T    A        0      0        2 
   8   chr8_22221314     ASom    T    A      0.5      1        2 
   8   chr8_22221314     HCab    T    A        0      0        2 
   8   chr8_22221314     HPrz    T    A        0      0        2 
   8   chr8_22221314     ZBoe    T    A        0      0        2 
   8   chr8_22221314     ZGre    T    A        0      0        2 
   8   chr8_22221314     ZHar    T    A        0      0        2 
   8   chr8_22221314   Sample    T    A        0      0        2 
   8   chr8_22221784     AAsi    T    G        0      0        2 
   8   chr8_22221784     AKia    T    G        0      0        2 
   8   chr8_22221784     AOna    T    G      0.5      1        2 
   8   chr8_22221784     ASom    T    G        0      0        2 
   8   chr8_22221784     HCab    T    G        0      0        2 
   8   chr8_22221784     HPrz    T    G        0      0        2 
   8   chr8_22221784     ZBoe    T    G        0      0        2 
   8   chr8_22221784     ZGre    T    G        0      0        2 
   8   chr8_22221784     ZHar    T    G        0      0        2 
   8   chr8_22221784   Sample    T    G        0      0        2 
   8   chr8_22231518     AAsi    G    T        0      0        2 
   8   chr8_22231518     AKia    G    T        1      2        2 
   8   chr8_22231518     AOna    G    T        0      0        2 
   8   chr8_22231518     ASom    G    T        0      0        2 
   8   chr8_22231518     HCab    G    T        0      0        2 
   8   chr8_22231518     HPrz    G    T        0      0        2 
   8   chr8_22231518     ZBoe    G    T        0      0        2 
   8   chr8_22231518     ZGre    G    T        0      0        2 
   8   chr8_22231518     ZHar    G    T        0      0        2 
   8   chr8_22231518   Sample    G    T        0      0        2 
   8   chr8_22234504     AAsi    C    A      0.5      1        2 
   8   chr8_22234504     AKia    C    A        0      0        2 
   8   chr8_22234504     AOna    C    A        0      0        2 
   8   chr8_22234504     ASom    C    A      0.5      1        2 
   8   chr8_22234504     HCab    C    A        0      0        2 
   8   chr8_22234504     HPrz    C    A        0      0        2 
   8   chr8_22234504     ZBoe    C    A        0      0        2 
   8   chr8_22234504     ZGre    C    A        0      0        2 
   8   chr8_22234504     ZHar    C    A        0      0        2 
   8   chr8_22234504   Sample    C    A        0      0        2 
   8   chr8_22263978     AAsi    A    T        0      0        2 
   8   chr8_22263978     AKia    A    T      0.5      1        2 
   8   chr8_22263978     AOna    A    T        0      0        2 
   8   chr8_22263978     ASom    A    T        0      0        2 
   8   chr8_22263978     HCab    A    T        0      0        2 
   8   chr8_22263978     HPrz    A    T        0      0        2 
   8   chr8_22263978     ZBoe    A    T        0      0        2 
   8   chr8_22263978     ZGre    A    T        0      0        2 
   8   chr8_22263978     ZHar    A    T        0      0        2 
   8   chr8_22263978   Sample    A    T        0      0        2 
   8   chr8_22271427     AAsi    C    A        0      0        2 
   8   chr8_22271427     AKia    C    A        0      0        2 
   8   chr8_22271427     AOna    C    A        0      0        2 
   8   chr8_22271427     ASom    C    A        0      0        2 
   8   chr8_22271427     HCab    C    A        0      0        2 
   8   chr8_22271427     HPrz    C    A        0      0        2 
   8   chr8_22271427     ZBoe    C    A      0.5      1        2 
   8   chr8_22271427     ZGre    C    A        0      0        2 
   8   chr8_22271427     ZHar    C    A        0      0        2 
   8   chr8_22271427   Sample    C    A        0      0        2 
   8   chr8_22272653     AAsi    G    C        0      0        2 
   8   chr8_22272653     AKia    G    C        0      0        2 
   8   chr8_22272653     AOna    G    C        0      0        2 
   8   chr8_22272653     ASom    G    C        0      0        2 
   8   chr8_22272653     HCab    G    C        0      0        2 
   8   chr8_22272653     HPrz    G    C        0      0        2 
   8   chr8_22272653     ZBoe    G    C        0      0        2 
   8   chr8_22272653     ZGre    G    C        0      0        2 
   8   chr8_22272653     ZHar    G    C        1      2        2 
   8   chr8_22272653   Sample    G    C        0      0        2 
   8   chr8_22283851     AAsi    T    G        0      0        2 
   8   chr8_22283851     AKia    T    G        0      0        2 
   8   chr8_22283851     AOna    T    G        0      0        2 
   8   chr8_22283851     ASom    T    G        0      0        2 
   8   chr8_22283851     HCab    T    G        1      2        2 
   8   chr8_22283851     HPrz    T    G        1      2        2 
   8   chr8_22283851     ZBoe    T    G        0      0        2 
   8   chr8_22283851     ZGre    T    G        0      0        2 
   8   chr8_22283851     ZHar    T    G        0      0        2 
   8   chr8_22283851   Sample    T    G        0      0        2 
   8   chr8_22303916     AAsi    T    G        0      0        2 
   8   chr8_22303916     AKia    T    G        0      0        2 
   8   chr8_22303916     AOna    T    G      0.5      1        2 
   8   chr8_22303916     ASom    T    G        0      0        2 
   8   chr8_22303916     HCab    T    G        0      0        2 
   8   chr8_22303916     HPrz    T    G        0      0        2 
   8   chr8_22303916     ZBoe    T    G        0      0        2 
   8   chr8_22303916     ZGre    T    G        0      0        2 
   8   chr8_22303916     ZHar    T    G        0      0        2 
   8   chr8_22303916   Sample    T    G        0      0        2 
   8   chr8_22329808     AAsi    T    G        0      0        2 
   8   chr8_22329808     AKia    T    G        0      0        2 
   8   chr8_22329808     AOna    T    G        0      0        2 
   8   chr8_22329808     ASom    T    G        0      0        2 
   8   chr8_22329808     HCab    T    G        1      2        2 
   8   chr8_22329808     HPrz    T    G        1      2        2 
   8   chr8_22329808     ZBoe    T    G        0      0        2 
   8   chr8_22329808     ZGre    T    G        0      0        2 
   8   chr8_22329808     ZHar    T    G        0      0        2 
   8   chr8_22329808   Sample    T    G        0      0        2 
   8   chr8_22338820     AAsi    G    C        0      0        2 
   8   chr8_22338820     AKia    G    C        0      0        2 
   8   chr8_22338820     AOna    G    C        0      0        2 
   8   chr8_22338820     ASom    G    C        0      0        2 
   8   chr8_22338820     HCab    G    C        0      0        2 
   8   chr8_22338820     HPrz    G    C        0      0        2 
   8   chr8_22338820     ZBoe    G    C        1      2        2 
   8   chr8_22338820     ZGre    G    C        1      2        2 
   8   chr8_22338820     ZHar    G    C        1      2        2 
   8   chr8_22338820   Sample    G    C        0      0        2 
   8   chr8_22348492     AAsi    T    G        0      0        2 
   8   chr8_22348492     AKia    T    G        0      0        2 
   8   chr8_22348492     AOna    T    G        0      0        2 
   8   chr8_22348492     ASom    T    G        0      0        2 
   8   chr8_22348492     HCab    T    G        0      0        2 
   8   chr8_22348492     HPrz    T    G        0      0        2 
   8   chr8_22348492     ZBoe    T    G      0.5      1        2 
   8   chr8_22348492     ZGre    T    G        0      0        2 
   8   chr8_22348492     ZHar    T    G        0      0        2 
   8   chr8_22348492   Sample    T    G        0      0        2 
   8   chr8_22369231     AAsi    G    C        0      0        2 
   8   chr8_22369231     AKia    G    C        0      0        2 
   8   chr8_22369231     AOna    G    C        0      0        2 
   8   chr8_22369231     ASom    G    C        0      0        2 
   8   chr8_22369231     HCab    G    C        1      2        2 
   8   chr8_22369231     HPrz    G    C        1      2        2 
   8   chr8_22369231     ZBoe    G    C        0      0        2 
   8   chr8_22369231     ZGre    G    C        0      0        2 
   8   chr8_22369231     ZHar    G    C        0      0        2 
   8   chr8_22369231   Sample    G    C        0      0        2 
   8   chr8_22387336     AAsi    A    C        0      0        2 
   8   chr8_22387336     AKia    A    C        0      0        2 
   8   chr8_22387336     AOna    A    C        0      0        2 
   8   chr8_22387336     ASom    A    C        0      0        2 
   8   chr8_22387336     HCab    A    C        0      0        2 
   8   chr8_22387336     HPrz    A    C        0      0        2 
   8   chr8_22387336     ZBoe    A    C      0.5      1        2 
   8   chr8_22387336     ZGre    A    C        0      0        2 
   8   chr8_22387336     ZHar    A    C        0      0        2 
   8   chr8_22387336   Sample    A    C        0      0        2 
   8   chr8_22404442     AAsi    T    G        0      0        2 
   8   chr8_22404442     AKia    T    G        0      0        2 
   8   chr8_22404442     AOna    T    G        0      0        2 
   8   chr8_22404442     ASom    T    G        0      0        2 
   8   chr8_22404442     HCab    T    G        1      2        2 
   8   chr8_22404442     HPrz    T    G        1      2        2 
   8   chr8_22404442     ZBoe    T    G        0      0        2 
   8   chr8_22404442     ZGre    T    G        0      0        2 
   8   chr8_22404442     ZHar    T    G        0      0        2 
   8   chr8_22404442   Sample    T    G        0      0        2 
   8   chr8_22404566     AAsi    T    G        0      0        2 
   8   chr8_22404566     AKia    T    G        0      0        2 
   8   chr8_22404566     AOna    T    G      0.5      1        2 
   8   chr8_22404566     ASom    T    G        0      0        2 
   8   chr8_22404566     HCab    T    G        0      0        2 
   8   chr8_22404566     HPrz    T    G        0      0        2 
   8   chr8_22404566     ZBoe    T    G        0      0        2 
   8   chr8_22404566     ZGre    T    G        0      0        2 
   8   chr8_22404566     ZHar    T    G        0      0        2 
   8   chr8_22404566   Sample    T    G        0      0        2 
   8   chr8_22409602     AAsi    C    G        0      0        2 
   8   chr8_22409602     AKia    C    G        1      2        2 
   8   chr8_22409602     AOna    C    G        0      0        2 
   8   chr8_22409602     ASom    C    G        0      0        2 
   8   chr8_22409602     HCab    C    G        0      0        2 
   8   chr8_22409602     HPrz    C    G        0      0        2 
   8   chr8_22409602     ZBoe    C    G        0      0        2 
   8   chr8_22409602     ZGre    C    G        0      0        2 
   8   chr8_22409602     ZHar    C    G        0      0        2 
   8   chr8_22409602   Sample    C    G        0      0        2 
   8   chr8_22419000     AAsi    G    C        0      0        2 
   8   chr8_22419000     AKia    G    C        0      0        2 
   8   chr8_22419000     AOna    G    C        0      0        2 
   8   chr8_22419000     ASom    G    C        0      0        2 
   8   chr8_22419000     HCab    G    C        0      0        2 
   8   chr8_22419000     HPrz    G    C        0      0        2 
   8   chr8_22419000     ZBoe    G    C        0      0        2 
   8   chr8_22419000     ZGre    G    C        0      0        2 
   8   chr8_22419000     ZHar    G    C      0.5      1        2 
   8   chr8_22419000   Sample    G    C        0      0        2 
   8   chr8_22426319     AAsi    C    G        0      0        2 
   8   chr8_22426319     AKia    C    G        0      0        2 
   8   chr8_22426319     AOna    C    G        0      0        2 
   8   chr8_22426319     ASom    C    G        0      0        2 
   8   chr8_22426319     HCab    C    G        1      2        2 
   8   chr8_22426319     HPrz    C    G      0.5      1        2 
   8   chr8_22426319     ZBoe    C    G        0      0        2 
   8   chr8_22426319     ZGre    C    G        0      0        2 
   8   chr8_22426319     ZHar    C    G        0      0        2 
   8   chr8_22426319   Sample    C    G        0      0        2 
   8   chr8_22433745     AAsi    G    C        0      0        2 
   8   chr8_22433745     AKia    G    C        1      2        2 
   8   chr8_22433745     AOna    G    C        0      0        2 
   8   chr8_22433745     ASom    G    C        0      0        2 
   8   chr8_22433745     HCab    G    C        0      0        2 
   8   chr8_22433745     HPrz    G    C        0      0        2 
   8   chr8_22433745     ZBoe    G    C        0      0        2 
   8   chr8_22433745     ZGre    G    C        0      0        2 
   8   chr8_22433745     ZHar    G    C        0      0        2 
   8   chr8_22433745   Sample    G    C        0      0        2 
   8   chr8_22435721     AAsi    T    A        0      0        2 
   8   chr8_22435721     AKia    T    A        0      0        2 
   8   chr8_22435721     AOna    T    A        0      0        2 
   8   chr8_22435721     ASom    T    A        0      0        2 
   8   chr8_22435721     HCab    T    A        1      2        2 
   8   chr8_22435721     HPrz    T    A        1      2        2 
   8   chr8_22435721     ZBoe    T    A        0      0        2 
   8   chr8_22435721     ZGre    T    A        0      0        2 
   8   chr8_22435721     ZHar    T    A        0      0        2 
   8   chr8_22435721   Sample    T    A        0      0        2 
   8   chr8_22445748     AAsi    C    G        0      0        2 
   8   chr8_22445748     AKia    C    G        0      0        2 
   8   chr8_22445748     AOna    C    G        0      0        2 
   8   chr8_22445748     ASom    C    G        0      0        2 
   8   chr8_22445748     HCab    C    G        1      2        2 
   8   chr8_22445748     HPrz    C    G        1      2        2 
   8   chr8_22445748     ZBoe    C    G        0      0        2 
   8   chr8_22445748     ZGre    C    G        0      0        2 
   8   chr8_22445748     ZHar    C    G        0      0        2 
   8   chr8_22445748   Sample    C    G        0      0        2 
   8   chr8_22467705     AAsi    G    T        0      0        2 
   8   chr8_22467705     AKia    G    T        0      0        2 
   8   chr8_22467705     AOna    G    T        0      0        2 
   8   chr8_22467705     ASom    G    T        0      0        2 
   8   chr8_22467705     HCab    G    T        0      0        2 
   8   chr8_22467705     HPrz    G    T        0      0        2 
   8   chr8_22467705     ZBoe    G    T        0      0        2 
   8   chr8_22467705     ZGre    G    T        0      0        2 
   8   chr8_22467705     ZHar    G    T      0.5      1        2 
   8   chr8_22467705   Sample    G    T        0      0        2 
   8   chr8_22472470     AAsi    T    A        0      0        2 
   8   chr8_22472470     AKia    T    A        0      0        2 
   8   chr8_22472470     AOna    T    A        0      0        2 
   8   chr8_22472470     ASom    T    A        0      0        2 
   8   chr8_22472470     HCab    T    A        0      0        2 
   8   chr8_22472470     HPrz    T    A        0      0        2 
   8   chr8_22472470     ZBoe    T    A        1      2        2 
   8   chr8_22472470     ZGre    T    A        0      0        2 
   8   chr8_22472470     ZHar    T    A        0      0        2 
   8   chr8_22472470   Sample    T    A        0      0        2 
   8   chr8_22489633     AAsi    C    A        0      0        2 
   8   chr8_22489633     AKia    C    A        0      0        2 
   8   chr8_22489633     AOna    C    A        0      0        2 
   8   chr8_22489633     ASom    C    A        0      0        2 
   8   chr8_22489633     HCab    C    A        0      0        2 
   8   chr8_22489633     HPrz    C    A        0      0        2 
   8   chr8_22489633     ZBoe    C    A        1      2        2 
   8   chr8_22489633     ZGre    C    A        0      0        2 
   8   chr8_22489633     ZHar    C    A        0      0        2 
   8   chr8_22489633   Sample    C    A        0      0        2 
   8   chr8_22501439     AAsi    G    C        0      0        2 
   8   chr8_22501439     AKia    G    C        0      0        2 
   8   chr8_22501439     AOna    G    C        0      0        2 
   8   chr8_22501439     ASom    G    C        0      0        2 
   8   chr8_22501439     HCab    G    C        1      2        2 
   8   chr8_22501439     HPrz    G    C        1      2        2 
   8   chr8_22501439     ZBoe    G    C        0      0        2 
   8   chr8_22501439     ZGre    G    C        0      0        2 
   8   chr8_22501439     ZHar    G    C        0      0        2 
   8   chr8_22501439   Sample    G    C        0      0        2 
   8   chr8_22543534     AAsi    G    T        0      0        2 
   8   chr8_22543534     AKia    G    T        0      0        2 
   8   chr8_22543534     AOna    G    T        0      0        2 
   8   chr8_22543534     ASom    G    T      0.5      1        2 
   8   chr8_22543534     HCab    G    T        0      0        2 
   8   chr8_22543534     HPrz    G    T        0      0        2 
   8   chr8_22543534     ZBoe    G    T        0      0        2 
   8   chr8_22543534     ZGre    G    T        0      0        2 
   8   chr8_22543534     ZHar    G    T        0      0        2 
   8   chr8_22543534   Sample    G    T        0      0        2 
   8   chr8_22549573     AAsi    C    G      0.5      1        2 
   8   chr8_22549573     AKia    C    G        0      0        2 
   8   chr8_22549573     AOna    C    G        0      0        2 
   8   chr8_22549573     ASom    C    G        0      0        2 
   8   chr8_22549573     HCab    C    G        0      0        2 
   8   chr8_22549573     HPrz    C    G        0      0        2 
   8   chr8_22549573     ZBoe    C    G        0      0        2 
   8   chr8_22549573     ZGre    C    G        0      0        2 
   8   chr8_22549573     ZHar    C    G        0      0        2 
   8   chr8_22549573   Sample    C    G        0      0        2 
   8   chr8_22572830     AAsi    G    C        1      2        2 
   8   chr8_22572830     AKia    G    C        0      0        2 
   8   chr8_22572830     AOna    G    C        0      0        2 
   8   chr8_22572830     ASom    G    C        1      2        2 
   8   chr8_22572830     HCab    G    C        0      0        2 
   8   chr8_22572830     HPrz    G    C        0      0        2 
   8   chr8_22572830     ZBoe    G    C        0      0        2 
   8   chr8_22572830     ZGre    G    C        0      0        2 
   8   chr8_22572830     ZHar    G    C        0      0        2 
   8   chr8_22572830   Sample    G    C        1      2        2 
   8   chr8_22601689     AAsi    C    A        0      0        2 
   8   chr8_22601689     AKia    C    A        1      2        2 
   8   chr8_22601689     AOna    C    A        1      2        2 
   8   chr8_22601689     ASom    C    A        0      0        2 
   8   chr8_22601689     HCab    C    A        0      0        2 
   8   chr8_22601689     HPrz    C    A        0      0        2 
   8   chr8_22601689     ZBoe    C    A        0      0        2 
   8   chr8_22601689     ZGre    C    A        0      0        2 
   8   chr8_22601689     ZHar    C    A        0      0        2 
   8   chr8_22601689   Sample    C    A        0      0        2 
   8   chr8_22610149     AAsi    C    A        0      0        2 
   8   chr8_22610149     AKia    C    A        1      2        2 
   8   chr8_22610149     AOna    C    A        1      2        2 
   8   chr8_22610149     ASom    C    A        0      0        2 
   8   chr8_22610149     HCab    C    A        0      0        2 
   8   chr8_22610149     HPrz    C    A        0      0        2 
   8   chr8_22610149     ZBoe    C    A        0      0        2 
   8   chr8_22610149     ZGre    C    A        0      0        2 
   8   chr8_22610149     ZHar    C    A        0      0        2 
   8   chr8_22610149   Sample    C    A        0      0        2 
   8   chr8_22614652     AAsi    T    G        0      0        2 
   8   chr8_22614652     AKia    T    G        0      0        2 
   8   chr8_22614652     AOna    T    G        0      0        2 
   8   chr8_22614652     ASom    T    G        0      0        2 
   8   chr8_22614652     HCab    T    G        1      2        2 
   8   chr8_22614652     HPrz    T    G        1      2        2 
   8   chr8_22614652     ZBoe    T    G        0      0        2 
   8   chr8_22614652     ZGre    T    G        0      0        2 
   8   chr8_22614652     ZHar    T    G        0      0        2 
   8   chr8_22614652   Sample    T    G        0      0        2 
   8   chr8_22653702     AAsi    C    G        0      0        2 
   8   chr8_22653702     AKia    C    G        0      0        2 
   8   chr8_22653702     AOna    C    G        0      0        2 
   8   chr8_22653702     ASom    C    G        0      0        2 
   8   chr8_22653702     HCab    C    G        1      2        2 
   8   chr8_22653702     HPrz    C    G        1      2        2 
   8   chr8_22653702     ZBoe    C    G        0      0        2 
   8   chr8_22653702     ZGre    C    G        0      0        2 
   8   chr8_22653702     ZHar    C    G        0      0        2 
   8   chr8_22653702   Sample    C    G        0      0        2 
   8   chr8_22687365     AAsi    G    T        0      0        2 
   8   chr8_22687365     AKia    G    T        0      0        2 
   8   chr8_22687365     AOna    G    T        0      0        2 
   8   chr8_22687365     ASom    G    T        0      0        2 
   8   chr8_22687365     HCab    G    T        1      2        2 
   8   chr8_22687365     HPrz    G    T        1      2        2 
   8   chr8_22687365     ZBoe    G    T        0      0        2 
   8   chr8_22687365     ZGre    G    T        0      0        2 
   8   chr8_22687365     ZHar    G    T        0      0        2 
   8   chr8_22687365   Sample    G    T        0      0        2 
   8   chr8_22728270     AAsi    C    A        0      0        2 
   8   chr8_22728270     AKia    C    A        0      0        2 
   8   chr8_22728270     AOna    C    A        0      0        2 
   8   chr8_22728270     ASom    C    A        0      0        2 
   8   chr8_22728270     HCab    C    A        0      0        2 
   8   chr8_22728270     HPrz    C    A        0      0        2 
   8   chr8_22728270     ZBoe    C    A        0      0        2 
   8   chr8_22728270     ZGre    C    A        1      2        2 
   8   chr8_22728270     ZHar    C    A        0      0        2 
   8   chr8_22728270   Sample    C    A        0      0        2 
   8   chr8_22751359     AAsi    G    T        0      0        2 
   8   chr8_22751359     AKia    G    T        0      0        2 
   8   chr8_22751359     AOna    G    T        0      0        2 
   8   chr8_22751359     ASom    G    T      0.5      1        2 
   8   chr8_22751359     HCab    G    T        0      0        2 
   8   chr8_22751359     HPrz    G    T        0      0        2 
   8   chr8_22751359     ZBoe    G    T        0      0        2 
   8   chr8_22751359     ZGre    G    T        0      0        2 
   8   chr8_22751359     ZHar    G    T        0      0        2 
   8   chr8_22751359   Sample    G    T        0      0        2 
   8   chr8_22772661     AAsi    T    G        0      0        2 
   8   chr8_22772661     AKia    T    G      0.5      1        2 
   8   chr8_22772661     AOna    T    G        0      0        2 
   8   chr8_22772661     ASom    T    G        0      0        2 
   8   chr8_22772661     HCab    T    G        0      0        2 
   8   chr8_22772661     HPrz    T    G        0      0        2 
   8   chr8_22772661     ZBoe    T    G        0      0        2 
   8   chr8_22772661     ZGre    T    G        0      0        2 
   8   chr8_22772661     ZHar    T    G        0      0        2 
   8   chr8_22772661   Sample    T    G        0      0        2 
   8   chr8_22810777     AAsi    A    T        0      0        2 
   8   chr8_22810777     AKia    A    T        0      0        2 
   8   chr8_22810777     AOna    A    T        0      0        2 
   8   chr8_22810777     ASom    A    T        0      0        2 
   8   chr8_22810777     HCab    A    T        0      0        2 
   8   chr8_22810777     HPrz    A    T        0      0        2 
   8   chr8_22810777     ZBoe    A    T        0      0        2 
   8   chr8_22810777     ZGre    A    T        0      0        2 
   8   chr8_22810777     ZHar    A    T        1      2        2 
   8   chr8_22810777   Sample    A    T        0      0        2 
   8   chr8_22811810     AAsi    C    A        0      0        2 
   8   chr8_22811810     AKia    C    A        0      0        2 
   8   chr8_22811810     AOna    C    A        0      0        2 
   8   chr8_22811810     ASom    C    A        0      0        2 
   8   chr8_22811810     HCab    C    A        1      2        2 
   8   chr8_22811810     HPrz    C    A        1      2        2 
   8   chr8_22811810     ZBoe    C    A        0      0        2 
   8   chr8_22811810     ZGre    C    A        0      0        2 
   8   chr8_22811810     ZHar    C    A        0      0        2 
   8   chr8_22811810   Sample    C    A        0      0        2 
   8   chr8_22830349     AAsi    C    A        0      0        2 
   8   chr8_22830349     AKia    C    A        0      0        2 
   8   chr8_22830349     AOna    C    A        0      0        2 
   8   chr8_22830349     ASom    C    A        1      2        2 
   8   chr8_22830349     HCab    C    A        0      0        2 
   8   chr8_22830349     HPrz    C    A        0      0        2 
   8   chr8_22830349     ZBoe    C    A        0      0        2 
   8   chr8_22830349     ZGre    C    A        0      0        2 
   8   chr8_22830349     ZHar    C    A        0      0        2 
   8   chr8_22830349   Sample    C    A        0      0        2 
   8   chr8_22838332     AAsi    C    G        0      0        2 
   8   chr8_22838332     AKia    C    G        0      0        2 
   8   chr8_22838332     AOna    C    G        0      0        2 
   8   chr8_22838332     ASom    C    G        0      0        2 
   8   chr8_22838332     HCab    C    G        0      0        2 
   8   chr8_22838332     HPrz    C    G        0      0        2 
   8   chr8_22838332     ZBoe    C    G        0      0        2 
   8   chr8_22838332     ZGre    C    G        1      2        2 
   8   chr8_22838332     ZHar    C    G        0      0        2 
   8   chr8_22838332   Sample    C    G        0      0        2 
   8   chr8_22868769     AAsi    C    G        0      0        2 
   8   chr8_22868769     AKia    C    G        0      0        2 
   8   chr8_22868769     AOna    C    G      0.5      1        2 
   8   chr8_22868769     ASom    C    G        0      0        2 
   8   chr8_22868769     HCab    C    G        0      0        2 
   8   chr8_22868769     HPrz    C    G        0      0        2 
   8   chr8_22868769     ZBoe    C    G        0      0        2 
   8   chr8_22868769     ZGre    C    G        0      0        2 
   8   chr8_22868769     ZHar    C    G        0      0        2 
   8   chr8_22868769   Sample    C    G        0      0        2 
   8   chr8_22891258     AAsi    A    T        0      0        2 
   8   chr8_22891258     AKia    A    T        1      2        2 
   8   chr8_22891258     AOna    A    T        1      2        2 
   8   chr8_22891258     ASom    A    T        0      0        2 
   8   chr8_22891258     HCab    A    T        0      0        2 
   8   chr8_22891258     HPrz    A    T        0      0        2 
   8   chr8_22891258     ZBoe    A    T        0      0        2 
   8   chr8_22891258     ZGre    A    T        0      0        2 
   8   chr8_22891258     ZHar    A    T        0      0        2 
   8   chr8_22891258   Sample    A    T        0      0        2 
   8   chr8_22909346     AAsi    G    T        0      0        2 
   8   chr8_22909346     AKia    G    T        0      0        2 
   8   chr8_22909346     AOna    G    T        0      0        2 
   8   chr8_22909346     ASom    G    T        0      0        2 
   8   chr8_22909346     HCab    G    T        0      0        2 
   8   chr8_22909346     HPrz    G    T        0      0        2 
   8   chr8_22909346     ZBoe    G    T        0      0        2 
   8   chr8_22909346     ZGre    G    T        0      0        2 
   8   chr8_22909346     ZHar    G    T      0.5      1        2 
   8   chr8_22909346   Sample    G    T        0      0        2 
   8   chr8_22911447     AAsi    C    G        0      0        2 
   8   chr8_22911447     AKia    C    G        0      0        2 
   8   chr8_22911447     AOna    C    G        0      0        2 
   8   chr8_22911447     ASom    C    G        0      0        2 
   8   chr8_22911447     HCab    C    G        0      0        2 
   8   chr8_22911447     HPrz    C    G        0      0        2 
   8   chr8_22911447     ZBoe    C    G        0      0        2 
   8   chr8_22911447     ZGre    C    G        1      2        2 
   8   chr8_22911447     ZHar    C    G        0      0        2 
   8   chr8_22911447   Sample    C    G        0      0        2 
   8   chr8_22918330     AAsi    C    G        0      0        2 
   8   chr8_22918330     AKia    C    G        0      0        2 
   8   chr8_22918330     AOna    C    G        0      0        2 
   8   chr8_22918330     ASom    C    G        0      0        2 
   8   chr8_22918330     HCab    C    G        0      0        2 
   8   chr8_22918330     HPrz    C    G        0      0        2 
   8   chr8_22918330     ZBoe    C    G        0      0        2 
   8   chr8_22918330     ZGre    C    G        0      0        2 
   8   chr8_22918330     ZHar    C    G        1      2        2 
   8   chr8_22918330   Sample    C    G        0      0        2 
   8   chr8_22924263     AAsi    C    G        0      0        2 
   8   chr8_22924263     AKia    C    G        0      0        2 
   8   chr8_22924263     AOna    C    G        0      0        2 
   8   chr8_22924263     ASom    C    G        0      0        2 
   8   chr8_22924263     HCab    C    G        1      2        2 
   8   chr8_22924263     HPrz    C    G        1      2        2 
   8   chr8_22924263     ZBoe    C    G        0      0        2 
   8   chr8_22924263     ZGre    C    G        0      0        2 
   8   chr8_22924263     ZHar    C    G        0      0        2 
   8   chr8_22924263   Sample    C    G        0      0        2 
   8   chr8_22934224     AAsi    T    G        0      0        2 
   8   chr8_22934224     AKia    T    G        1      2        2 
   8   chr8_22934224     AOna    T    G        1      2        2 
   8   chr8_22934224     ASom    T    G        0      0        2 
   8   chr8_22934224     HCab    T    G        0      0        2 
   8   chr8_22934224     HPrz    T    G        0      0        2 
   8   chr8_22934224     ZBoe    T    G        0      0        2 
   8   chr8_22934224     ZGre    T    G        0      0        2 
   8   chr8_22934224     ZHar    T    G        0      0        2 
   8   chr8_22934224   Sample    T    G        0      0        2 
   8   chr8_22937281     AAsi    G    C      0.5      1        2 
   8   chr8_22937281     AKia    G    C        0      0        2 
   8   chr8_22937281     AOna    G    C        0      0        2 
   8   chr8_22937281     ASom    G    C        0      0        2 
   8   chr8_22937281     HCab    G    C        0      0        2 
   8   chr8_22937281     HPrz    G    C        0      0        2 
   8   chr8_22937281     ZBoe    G    C        0      0        2 
   8   chr8_22937281     ZGre    G    C        0      0        2 
   8   chr8_22937281     ZHar    G    C        0      0        2 
   8   chr8_22937281   Sample    G    C        0      0        2 
   8   chr8_22944888     AAsi    G    T        0      0        2 
   8   chr8_22944888     AKia    G    T        0      0        2 
   8   chr8_22944888     AOna    G    T        0      0        2 
   8   chr8_22944888     ASom    G    T        0      0        2 
   8   chr8_22944888     HCab    G    T        0      0        2 
   8   chr8_22944888     HPrz    G    T        0      0        2 
   8   chr8_22944888     ZBoe    G    T      0.5      1        2 
   8   chr8_22944888     ZGre    G    T        0      0        2 
   8   chr8_22944888     ZHar    G    T        0      0        2 
   8   chr8_22944888   Sample    G    T        0      0        2 
   8   chr8_22963948     AAsi    G    C        0      0        2 
   8   chr8_22963948     AKia    G    C        0      0        2 
   8   chr8_22963948     AOna    G    C        0      0        2 
   8   chr8_22963948     ASom    G    C        0      0        2 
   8   chr8_22963948     HCab    G    C        1      2        2 
   8   chr8_22963948     HPrz    G    C        1      2        2 
   8   chr8_22963948     ZBoe    G    C        0      0        2 
   8   chr8_22963948     ZGre    G    C        0      0        2 
   8   chr8_22963948     ZHar    G    C        0      0        2 
   8   chr8_22963948   Sample    G    C        0      0        2 
   8   chr8_22964721     AAsi    C    A        0      0        2 
   8   chr8_22964721     AKia    C    A        0      0        2 
   8   chr8_22964721     AOna    C    A        0      0        2 
   8   chr8_22964721     ASom    C    A        0      0        2 
   8   chr8_22964721     HCab    C    A        0      0        2 
   8   chr8_22964721     HPrz    C    A        0      0        2 
   8   chr8_22964721     ZBoe    C    A        0      0        2 
   8   chr8_22964721     ZGre    C    A      0.5      1        2 
   8   chr8_22964721     ZHar    C    A        0      0        2 
   8   chr8_22964721   Sample    C    A        0      0        2 
   8   chr8_22973362     AAsi    T    G        0      0        2 
   8   chr8_22973362     AKia    T    G        0      0        2 
   8   chr8_22973362     AOna    T    G        0      0        2 
   8   chr8_22973362     ASom    T    G        0      0        2 
   8   chr8_22973362     HCab    T    G        1      2        2 
   8   chr8_22973362     HPrz    T    G        1      2        2 
   8   chr8_22973362     ZBoe    T    G        0      0        2 
   8   chr8_22973362     ZGre    T    G        0      0        2 
   8   chr8_22973362     ZHar    T    G        0      0        2 
   8   chr8_22973362   Sample    T    G        0      0        2 
   8   chr8_23004414     AAsi    C    G        0      0        2 
   8   chr8_23004414     AKia    C    G      0.5      1        2 
   8   chr8_23004414     AOna    C    G      0.5      1        2 
   8   chr8_23004414     ASom    C    G        0      0        2 
   8   chr8_23004414     HCab    C    G        0      0        2 
   8   chr8_23004414     HPrz    C    G        0      0        2 
   8   chr8_23004414     ZBoe    C    G        0      0        2 
   8   chr8_23004414     ZGre    C    G        0      0        2 
   8   chr8_23004414     ZHar    C    G        0      0        2 
   8   chr8_23004414   Sample    C    G        0      0        2 
   8   chr8_23021025     AAsi    C    A        1      2        2 
   8   chr8_23021025     AKia    C    A        1      2        2 
   8   chr8_23021025     AOna    C    A        1      2        2 
   8   chr8_23021025     ASom    C    A        1      2        2 
   8   chr8_23021025     HCab    C    A        0      0        2 
   8   chr8_23021025     HPrz    C    A        0      0        2 
   8   chr8_23021025     ZBoe    C    A        0      0        2 
   8   chr8_23021025     ZGre    C    A        0      0        2 
   8   chr8_23021025     ZHar    C    A        0      0        2 
   8   chr8_23021025   Sample    C    A        1      2        2 
   8   chr8_23061034     AAsi    A    C        0      0        2 
   8   chr8_23061034     AKia    A    C        0      0        2 
   8   chr8_23061034     AOna    A    C        0      0        2 
   8   chr8_23061034     ASom    A    C        0      0        2 
   8   chr8_23061034     HCab    A    C        0      0        2 
   8   chr8_23061034     HPrz    A    C        0      0        2 
   8   chr8_23061034     ZBoe    A    C      0.5      1        2 
   8   chr8_23061034     ZGre    A    C        0      0        2 
   8   chr8_23061034     ZHar    A    C        0      0        2 
   8   chr8_23061034   Sample    A    C        0      0        2 
   8   chr8_23080733     AAsi    G    T        0      0        2 
   8   chr8_23080733     AKia    G    T        1      2        2 
   8   chr8_23080733     AOna    G    T        1      2        2 
   8   chr8_23080733     ASom    G    T        0      0        2 
   8   chr8_23080733     HCab    G    T        0      0        2 
   8   chr8_23080733     HPrz    G    T        0      0        2 
   8   chr8_23080733     ZBoe    G    T        0      0        2 
   8   chr8_23080733     ZGre    G    T        0      0        2 
   8   chr8_23080733     ZHar    G    T        0      0        2 
   8   chr8_23080733   Sample    G    T        0      0        2 
   8   chr8_23089887     AAsi    A    C        0      0        2 
   8   chr8_23089887     AKia    A    C        1      2        2 
   8   chr8_23089887     AOna    A    C        1      2        2 
   8   chr8_23089887     ASom    A    C        0      0        2 
   8   chr8_23089887     HCab    A    C        0      0        2 
   8   chr8_23089887     HPrz    A    C        0      0        2 
   8   chr8_23089887     ZBoe    A    C        0      0        2 
   8   chr8_23089887     ZGre    A    C        0      0        2 
   8   chr8_23089887     ZHar    A    C        0      0        2 
   8   chr8_23089887   Sample    A    C        0      0        2 
   8   chr8_23096753     AAsi    G    C        0      0        2 
   8   chr8_23096753     AKia    G    C        0      0        2 
   8   chr8_23096753     AOna    G    C        0      0        2 
   8   chr8_23096753     ASom    G    C        0      0        2 
   8   chr8_23096753     HCab    G    C      0.5      1        2 
   8   chr8_23096753     HPrz    G    C        0      0        2 
   8   chr8_23096753     ZBoe    G    C        0      0        2 
   8   chr8_23096753     ZGre    G    C        0      0        2 
   8   chr8_23096753     ZHar    G    C        0      0        2 
   8   chr8_23096753   Sample    G    C        0      0        2 
   8   chr8_23103156     AAsi    A    T        0      0        2 
   8   chr8_23103156     AKia    A    T        0      0        2 
   8   chr8_23103156     AOna    A    T        0      0        2 
   8   chr8_23103156     ASom    A    T        0      0        2 
   8   chr8_23103156     HCab    A    T      0.5      1        2 
   8   chr8_23103156     HPrz    A    T        0      0        2 
   8   chr8_23103156     ZBoe    A    T        0      0        2 
   8   chr8_23103156     ZGre    A    T        0      0        2 
   8   chr8_23103156     ZHar    A    T        0      0        2 
   8   chr8_23103156   Sample    A    T        0      0        2 
   8   chr8_23107153     AAsi    C    G        0      0        2 
   8   chr8_23107153     AKia    C    G        0      0        2 
   8   chr8_23107153     AOna    C    G        0      0        2 
   8   chr8_23107153     ASom    C    G        0      0        2 
   8   chr8_23107153     HCab    C    G        1      2        2 
   8   chr8_23107153     HPrz    C    G        1      2        2 
   8   chr8_23107153     ZBoe    C    G        0      0        2 
   8   chr8_23107153     ZGre    C    G        0      0        2 
   8   chr8_23107153     ZHar    C    G        0      0        2 
   8   chr8_23107153   Sample    C    G        0      0        2 
   8   chr8_23116428     AAsi    C    G        0      0        2 
   8   chr8_23116428     AKia    C    G        0      0        2 
   8   chr8_23116428     AOna    C    G        0      0        2 
   8   chr8_23116428     ASom    C    G        0      0        2 
   8   chr8_23116428     HCab    C    G        1      2        2 
   8   chr8_23116428     HPrz    C    G        1      2        2 
   8   chr8_23116428     ZBoe    C    G        0      0        2 
   8   chr8_23116428     ZGre    C    G        0      0        2 
   8   chr8_23116428     ZHar    C    G        0      0        2 
   8   chr8_23116428   Sample    C    G        0      0        2 
   8   chr8_23120359     AAsi    T    A        0      0        2 
   8   chr8_23120359     AKia    T    A        0      0        2 
   8   chr8_23120359     AOna    T    A      0.5      1        2 
   8   chr8_23120359     ASom    T    A        0      0        2 
   8   chr8_23120359     HCab    T    A        0      0        2 
   8   chr8_23120359     HPrz    T    A        0      0        2 
   8   chr8_23120359     ZBoe    T    A        0      0        2 
   8   chr8_23120359     ZGre    T    A        0      0        2 
   8   chr8_23120359     ZHar    T    A        0      0        2 
   8   chr8_23120359   Sample    T    A        0      0        2 
   8   chr8_23130992     AAsi    G    C        0      0        2 
   8   chr8_23130992     AKia    G    C        0      0        2 
   8   chr8_23130992     AOna    G    C        0      0        2 
   8   chr8_23130992     ASom    G    C      0.5      1        2 
   8   chr8_23130992     HCab    G    C        0      0        2 
   8   chr8_23130992     HPrz    G    C        0      0        2 
   8   chr8_23130992     ZBoe    G    C        0      0        2 
   8   chr8_23130992     ZGre    G    C        0      0        2 
   8   chr8_23130992     ZHar    G    C        0      0        2 
   8   chr8_23130992   Sample    G    C        0      0        2 
   8   chr8_23148351     AAsi    C    G        1      2        2 
   8   chr8_23148351     AKia    C    G        0      0        2 
   8   chr8_23148351     AOna    C    G        0      0        2 
   8   chr8_23148351     ASom    C    G        1      2        2 
   8   chr8_23148351     HCab    C    G        0      0        2 
   8   chr8_23148351     HPrz    C    G        0      0        2 
   8   chr8_23148351     ZBoe    C    G        0      0        2 
   8   chr8_23148351     ZGre    C    G        0      0        2 
   8   chr8_23148351     ZHar    C    G        0      0        2 
   8   chr8_23148351   Sample    C    G        1      2        2 
   8   chr8_23159751     AAsi    C    G        0      0        2 
   8   chr8_23159751     AKia    C    G        0      0        2 
   8   chr8_23159751     AOna    C    G      0.5      1        2 
   8   chr8_23159751     ASom    C    G        0      0        2 
   8   chr8_23159751     HCab    C    G        0      0        2 
   8   chr8_23159751     HPrz    C    G        0      0        2 
   8   chr8_23159751     ZBoe    C    G        0      0        2 
   8   chr8_23159751     ZGre    C    G        0      0        2 
   8   chr8_23159751     ZHar    C    G        0      0        2 
   8   chr8_23159751   Sample    C    G        0      0        2 
   8   chr8_23183040     AAsi    T    G        0      0        2 
   8   chr8_23183040     AKia    T    G        0      0        2 
   8   chr8_23183040     AOna    T    G        0      0        2 
   8   chr8_23183040     ASom    T    G        0      0        2 
   8   chr8_23183040     HCab    T    G        1      2        2 
   8   chr8_23183040     HPrz    T    G        1      2        2 
   8   chr8_23183040     ZBoe    T    G        0      0        2 
   8   chr8_23183040     ZGre    T    G        0      0        2 
   8   chr8_23183040     ZHar    T    G        0      0        2 
   8   chr8_23183040   Sample    T    G        0      0        2 
   8   chr8_23183172     AAsi    A    C        0      0        2 
   8   chr8_23183172     AKia    A    C        0      0        2 
   8   chr8_23183172     AOna    A    C        0      0        2 
   8   chr8_23183172     ASom    A    C        0      0        2 
   8   chr8_23183172     HCab    A    C        1      2        2 
   8   chr8_23183172     HPrz    A    C        1      2        2 
   8   chr8_23183172     ZBoe    A    C        0      0        2 
   8   chr8_23183172     ZGre    A    C        0      0        2 
   8   chr8_23183172     ZHar    A    C        0      0        2 
   8   chr8_23183172   Sample    A    C        0      0        2 
   8   chr8_23188955     AAsi    A    T        0      0        2 
   8   chr8_23188955     AKia    A    T        0      0        2 
   8   chr8_23188955     AOna    A    T        0      0        2 
   8   chr8_23188955     ASom    A    T        0      0        2 
   8   chr8_23188955     HCab    A    T      0.5      1        2 
   8   chr8_23188955     HPrz    A    T        0      0        2 
   8   chr8_23188955     ZBoe    A    T        0      0        2 
   8   chr8_23188955     ZGre    A    T        0      0        2 
   8   chr8_23188955     ZHar    A    T        0      0        2 
   8   chr8_23188955   Sample    A    T        0      0        2 
   8   chr8_23194357     AAsi    C    G        0      0        2 
   8   chr8_23194357     AKia    C    G        0      0        2 
   8   chr8_23194357     AOna    C    G        0      0        2 
   8   chr8_23194357     ASom    C    G        0      0        2 
   8   chr8_23194357     HCab    C    G        0      0        2 
   8   chr8_23194357     HPrz    C    G        0      0        2 
   8   chr8_23194357     ZBoe    C    G      0.5      1        2 
   8   chr8_23194357     ZGre    C    G        0      0        2 
   8   chr8_23194357     ZHar    C    G        0      0        2 
   8   chr8_23194357   Sample    C    G        0      0        2 
   8   chr8_23215442     AAsi    G    C        0      0        2 
   8   chr8_23215442     AKia    G    C        0      0        2 
   8   chr8_23215442     AOna    G    C        0      0        2 
   8   chr8_23215442     ASom    G    C        0      0        2 
   8   chr8_23215442     HCab    G    C        0      0        2 
   8   chr8_23215442     HPrz    G    C        0      0        2 
   8   chr8_23215442     ZBoe    G    C      0.5      1        2 
   8   chr8_23215442     ZGre    G    C        0      0        2 
   8   chr8_23215442     ZHar    G    C        0      0        2 
   8   chr8_23215442   Sample    G    C        0      0        2 
   8   chr8_23221757     AAsi    G    T        0      0        2 
   8   chr8_23221757     AKia    G    T        0      0        2 
   8   chr8_23221757     AOna    G    T        0      0        2 
   8   chr8_23221757     ASom    G    T        0      0        2 
   8   chr8_23221757     HCab    G    T        1      2        2 
   8   chr8_23221757     HPrz    G    T        1      2        2 
   8   chr8_23221757     ZBoe    G    T        0      0        2 
   8   chr8_23221757     ZGre    G    T        0      0        2 
   8   chr8_23221757     ZHar    G    T        0      0        2 
   8   chr8_23221757   Sample    G    T        0      0        2 
   8   chr8_23248883     AAsi    T    G        0      0        2 
   8   chr8_23248883     AKia    T    G        0      0        2 
   8   chr8_23248883     AOna    T    G        0      0        2 
   8   chr8_23248883     ASom    T    G        0      0        2 
   8   chr8_23248883     HCab    T    G      0.5      1        2 
   8   chr8_23248883     HPrz    T    G      0.5      1        2 
   8   chr8_23248883     ZBoe    T    G        0      0        2 
   8   chr8_23248883     ZGre    T    G        0      0        2 
   8   chr8_23248883     ZHar    T    G        0      0        2 
   8   chr8_23248883   Sample    T    G        0      0        2 
   8   chr8_23255611     AAsi    C    A        0      0        2 
   8   chr8_23255611     AKia    C    A        0      0        2 
   8   chr8_23255611     AOna    C    A        0      0        2 
   8   chr8_23255611     ASom    C    A        0      0        2 
   8   chr8_23255611     HCab    C    A        0      0        2 
   8   chr8_23255611     HPrz    C    A      0.5      1        2 
   8   chr8_23255611     ZBoe    C    A        0      0        2 
   8   chr8_23255611     ZGre    C    A        0      0        2 
   8   chr8_23255611     ZHar    C    A        0      0        2 
   8   chr8_23255611   Sample    C    A        0      0        2 
   8   chr8_23258418     AAsi    T    A        0      0        2 
   8   chr8_23258418     AKia    T    A        0      0        2 
   8   chr8_23258418     AOna    T    A        0      0        2 
   8   chr8_23258418     ASom    T    A        0      0        2 
   8   chr8_23258418     HCab    T    A        1      2        2 
   8   chr8_23258418     HPrz    T    A      0.5      1        2 
   8   chr8_23258418     ZBoe    T    A        0      0        2 
   8   chr8_23258418     ZGre    T    A        0      0        2 
   8   chr8_23258418     ZHar    T    A        0      0        2 
   8   chr8_23258418   Sample    T    A        0      0        2 
   8   chr8_23276716     AAsi    C    A        0      0        2 
   8   chr8_23276716     AKia    C    A        0      0        2 
   8   chr8_23276716     AOna    C    A        0      0        2 
   8   chr8_23276716     ASom    C    A        0      0        2 
   8   chr8_23276716     HCab    C    A        0      0        2 
   8   chr8_23276716     HPrz    C    A        0      0        2 
   8   chr8_23276716     ZBoe    C    A        0      0        2 
   8   chr8_23276716     ZGre    C    A        0      0        2 
   8   chr8_23276716     ZHar    C    A      0.5      1        2 
   8   chr8_23276716   Sample    C    A        0      0        2 
   8   chr8_23282495     AAsi    C    A        0      0        2 
   8   chr8_23282495     AKia    C    A        0      0        2 
   8   chr8_23282495     AOna    C    A        0      0        2 
   8   chr8_23282495     ASom    C    A        0      0        2 
   8   chr8_23282495     HCab    C    A        0      0        2 
   8   chr8_23282495     HPrz    C    A        0      0        2 
   8   chr8_23282495     ZBoe    C    A        0      0        2 
   8   chr8_23282495     ZGre    C    A        0      0        2 
   8   chr8_23282495     ZHar    C    A        1      2        2 
   8   chr8_23282495   Sample    C    A        0      0        2 
   8   chr8_23308226     AAsi    A    T        0      0        2 
   8   chr8_23308226     AKia    A    T        0      0        2 
   8   chr8_23308226     AOna    A    T        0      0        2 
   8   chr8_23308226     ASom    A    T        0      0        2 
   8   chr8_23308226     HCab    A    T        1      2        2 
   8   chr8_23308226     HPrz    A    T        1      2        2 
   8   chr8_23308226     ZBoe    A    T        0      0        2 
   8   chr8_23308226     ZGre    A    T        0      0        2 
   8   chr8_23308226     ZHar    A    T        0      0        2 
   8   chr8_23308226   Sample    A    T        0      0        2 
   8   chr8_23337047     AAsi    C    A        0      0        2 
   8   chr8_23337047     AKia    C    A        1      2        2 
   8   chr8_23337047     AOna    C    A        1      2        2 
   8   chr8_23337047     ASom    C    A        0      0        2 
   8   chr8_23337047     HCab    C    A        0      0        2 
   8   chr8_23337047     HPrz    C    A        0      0        2 
   8   chr8_23337047     ZBoe    C    A        0      0        2 
   8   chr8_23337047     ZGre    C    A        0      0        2 
   8   chr8_23337047     ZHar    C    A        0      0        2 
   8   chr8_23337047   Sample    C    A        0      0        2 
   8   chr8_23351234     AAsi    G    C        0      0        2 
   8   chr8_23351234     AKia    G    C        0      0        2 
   8   chr8_23351234     AOna    G    C        1      2        2 
   8   chr8_23351234     ASom    G    C        0      0        2 
   8   chr8_23351234     HCab    G    C        0      0        2 
   8   chr8_23351234     HPrz    G    C        0      0        2 
   8   chr8_23351234     ZBoe    G    C        0      0        2 
   8   chr8_23351234     ZGre    G    C        0      0        2 
   8   chr8_23351234     ZHar    G    C        0      0        2 
   8   chr8_23351234   Sample    G    C        0      0        2 
   8   chr8_23359881     AAsi    A    C        0      0        2 
   8   chr8_23359881     AKia    A    C        0      0        2 
   8   chr8_23359881     AOna    A    C        0      0        2 
   8   chr8_23359881     ASom    A    C        0      0        2 
   8   chr8_23359881     HCab    A    C        0      0        2 
   8   chr8_23359881     HPrz    A    C        0      0        2 
   8   chr8_23359881     ZBoe    A    C      0.5      1        2 
   8   chr8_23359881     ZGre    A    C        0      0        2 
   8   chr8_23359881     ZHar    A    C        0      0        2 
   8   chr8_23359881   Sample    A    C        0      0        2 
   8   chr8_23379326     AAsi    C    G        0      0        2 
   8   chr8_23379326     AKia    C    G        0      0        2 
   8   chr8_23379326     AOna    C    G        0      0        2 
   8   chr8_23379326     ASom    C    G        0      0        2 
   8   chr8_23379326     HCab    C    G        0      0        2 
   8   chr8_23379326     HPrz    C    G        0      0        2 
   8   chr8_23379326     ZBoe    C    G      0.5      1        2 
   8   chr8_23379326     ZGre    C    G        0      0        2 
   8   chr8_23379326     ZHar    C    G        0      0        2 
   8   chr8_23379326   Sample    C    G        0      0        2 
   8   chr8_23386893     AAsi    C    A        0      0        2 
   8   chr8_23386893     AKia    C    A        1      2        2 
   8   chr8_23386893     AOna    C    A        1      2        2 
   8   chr8_23386893     ASom    C    A        0      0        2 
   8   chr8_23386893     HCab    C    A        0      0        2 
   8   chr8_23386893     HPrz    C    A        0      0        2 
   8   chr8_23386893     ZBoe    C    A        0      0        2 
   8   chr8_23386893     ZGre    C    A        0      0        2 
   8   chr8_23386893     ZHar    C    A        0      0        2 
   8   chr8_23386893   Sample    C    A        0      0        2 
   8   chr8_23391463     AAsi    G    T        0      0        2 
   8   chr8_23391463     AKia    G    T        0      0        2 
   8   chr8_23391463     AOna    G    T      0.5      1        2 
   8   chr8_23391463     ASom    G    T        0      0        2 
   8   chr8_23391463     HCab    G    T        0      0        2 
   8   chr8_23391463     HPrz    G    T        0      0        2 
   8   chr8_23391463     ZBoe    G    T        0      0        2 
   8   chr8_23391463     ZGre    G    T        0      0        2 
   8   chr8_23391463     ZHar    G    T        0      0        2 
   8   chr8_23391463   Sample    G    T        0      0        2 
   8   chr8_23398288     AAsi    C    G        0      0        2 
   8   chr8_23398288     AKia    C    G        0      0        2 
   8   chr8_23398288     AOna    C    G        0      0        2 
   8   chr8_23398288     ASom    C    G        0      0        2 
   8   chr8_23398288     HCab    C    G        0      0        2 
   8   chr8_23398288     HPrz    C    G        0      0        2 
   8   chr8_23398288     ZBoe    C    G        0      0        2 
   8   chr8_23398288     ZGre    C    G        0      0        2 
   8   chr8_23398288     ZHar    C    G        1      2        2 
   8   chr8_23398288   Sample    C    G        0      0        2 
   8   chr8_23417380     AAsi    C    G        0      0        2 
   8   chr8_23417380     AKia    C    G        0      0        2 
   8   chr8_23417380     AOna    C    G        0      0        2 
   8   chr8_23417380     ASom    C    G        0      0        2 
   8   chr8_23417380     HCab    C    G        0      0        2 
   8   chr8_23417380     HPrz    C    G        0      0        2 
   8   chr8_23417380     ZBoe    C    G        0      0        2 
   8   chr8_23417380     ZGre    C    G      0.5      1        2 
   8   chr8_23417380     ZHar    C    G        0      0        2 
   8   chr8_23417380   Sample    C    G        0      0        2 
   8   chr8_23419195     AAsi    A    C        0      0        2 
   8   chr8_23419195     AKia    A    C        0      0        2 
   8   chr8_23419195     AOna    A    C        0      0        2 
   8   chr8_23419195     ASom    A    C        0      0        2 
   8   chr8_23419195     HCab    A    C        0      0        2 
   8   chr8_23419195     HPrz    A    C        0      0        2 
   8   chr8_23419195     ZBoe    A    C      0.5      1        2 
   8   chr8_23419195     ZGre    A    C        0      0        2 
   8   chr8_23419195     ZHar    A    C        0      0        2 
   8   chr8_23419195   Sample    A    C        0      0        2 
   8   chr8_23420832     AAsi    G    C        0      0        2 
   8   chr8_23420832     AKia    G    C        0      0        2 
   8   chr8_23420832     AOna    G    C        0      0        2 
   8   chr8_23420832     ASom    G    C        0      0        2 
   8   chr8_23420832     HCab    G    C        0      0        2 
   8   chr8_23420832     HPrz    G    C      0.5      1        2 
   8   chr8_23420832     ZBoe    G    C        0      0        2 
   8   chr8_23420832     ZGre    G    C        0      0        2 
   8   chr8_23420832     ZHar    G    C        0      0        2 
   8   chr8_23420832   Sample    G    C        0      0        2 
   8   chr8_23421075     AAsi    C    G        0      0        2 
   8   chr8_23421075     AKia    C    G        0      0        2 
   8   chr8_23421075     AOna    C    G        0      0        2 
   8   chr8_23421075     ASom    C    G      0.5      1        2 
   8   chr8_23421075     HCab    C    G        0      0        2 
   8   chr8_23421075     HPrz    C    G        0      0        2 
   8   chr8_23421075     ZBoe    C    G        0      0        2 
   8   chr8_23421075     ZGre    C    G        0      0        2 
   8   chr8_23421075     ZHar    C    G        0      0        2 
   8   chr8_23421075   Sample    C    G        0      0        2 
   8   chr8_23437264     AAsi    G    C        0      0        2 
   8   chr8_23437264     AKia    G    C        0      0        2 
   8   chr8_23437264     AOna    G    C        0      0        2 
   8   chr8_23437264     ASom    G    C        0      0        2 
   8   chr8_23437264     HCab    G    C        0      0        2 
   8   chr8_23437264     HPrz    G    C        0      0        2 
   8   chr8_23437264     ZBoe    G    C        0      0        2 
   8   chr8_23437264     ZGre    G    C        1      2        2 
   8   chr8_23437264     ZHar    G    C        0      0        2 
   8   chr8_23437264   Sample    G    C        0      0        2 
   8   chr8_23477164     AAsi    A    C        0      0        2 
   8   chr8_23477164     AKia    A    C        0      0        2 
   8   chr8_23477164     AOna    A    C        0      0        2 
   8   chr8_23477164     ASom    A    C        0      0        2 
   8   chr8_23477164     HCab    A    C        1      2        2 
   8   chr8_23477164     HPrz    A    C        0      0        2 
   8   chr8_23477164     ZBoe    A    C        0      0        2 
   8   chr8_23477164     ZGre    A    C        0      0        2 
   8   chr8_23477164     ZHar    A    C        0      0        2 
   8   chr8_23477164   Sample    A    C        0      0        2 
   8   chr8_23477542     AAsi    T    A        0      0        2 
   8   chr8_23477542     AKia    T    A        0      0        2 
   8   chr8_23477542     AOna    T    A        0      0        2 
   8   chr8_23477542     ASom    T    A      0.5      1        2 
   8   chr8_23477542     HCab    T    A        0      0        2 
   8   chr8_23477542     HPrz    T    A        0      0        2 
   8   chr8_23477542     ZBoe    T    A        0      0        2 
   8   chr8_23477542     ZGre    T    A        0      0        2 
   8   chr8_23477542     ZHar    T    A        0      0        2 
   8   chr8_23477542   Sample    T    A        0      0        2 
   8   chr8_23486639     AAsi    A    C        0      0        2 
   8   chr8_23486639     AKia    A    C        0      0        2 
   8   chr8_23486639     AOna    A    C        0      0        2 
   8   chr8_23486639     ASom    A    C        0      0        2 
   8   chr8_23486639     HCab    A    C        0      0        2 
   8   chr8_23486639     HPrz    A    C        1      2        2 
   8   chr8_23486639     ZBoe    A    C        0      0        2 
   8   chr8_23486639     ZGre    A    C        0      0        2 
   8   chr8_23486639     ZHar    A    C        0      0        2 
   8   chr8_23486639   Sample    A    C        0      0        2 
   8   chr8_23516703     AAsi    T    G        0      0        2 
   8   chr8_23516703     AKia    T    G        0      0        2 
   8   chr8_23516703     AOna    T    G        0      0        2 
   8   chr8_23516703     ASom    T    G        0      0        2 
   8   chr8_23516703     HCab    T    G        0      0        2 
   8   chr8_23516703     HPrz    T    G        0      0        2 
   8   chr8_23516703     ZBoe    T    G        0      0        2 
   8   chr8_23516703     ZGre    T    G        0      0        2 
   8   chr8_23516703     ZHar    T    G      0.5      1        2 
   8   chr8_23516703   Sample    T    G        0      0        2 
   8   chr8_23610445     AAsi    G    C        0      0        2 
   8   chr8_23610445     AKia    G    C        0      0        2 
   8   chr8_23610445     AOna    G    C        0      0        2 
   8   chr8_23610445     ASom    G    C        0      0        2 
   8   chr8_23610445     HCab    G    C        0      0        2 
   8   chr8_23610445     HPrz    G    C        1      2        2 
   8   chr8_23610445     ZBoe    G    C        0      0        2 
   8   chr8_23610445     ZGre    G    C        0      0        2 
   8   chr8_23610445     ZHar    G    C        0      0        2 
   8   chr8_23610445   Sample    G    C        0      0        2 
   8   chr8_23613838     AAsi    G    T        1      2        2 
   8   chr8_23613838     AKia    G    T        1      2        2 
   8   chr8_23613838     AOna    G    T        1      2        2 
   8   chr8_23613838     ASom    G    T        1      2        2 
   8   chr8_23613838     HCab    G    T        0      0        2 
   8   chr8_23613838     HPrz    G    T        0      0        2 
   8   chr8_23613838     ZBoe    G    T        0      0        2 
   8   chr8_23613838     ZGre    G    T        0      0        2 
   8   chr8_23613838     ZHar    G    T        0      0        2 
   8   chr8_23613838   Sample    G    T        1      2        2 
   8   chr8_23631260     AAsi    A    C        0      0        2 
   8   chr8_23631260     AKia    A    C        0      0        2 
   8   chr8_23631260     AOna    A    C      0.5      1        2 
   8   chr8_23631260     ASom    A    C        0      0        2 
   8   chr8_23631260     HCab    A    C        0      0        2 
   8   chr8_23631260     HPrz    A    C        0      0        2 
   8   chr8_23631260     ZBoe    A    C        0      0        2 
   8   chr8_23631260     ZGre    A    C        0      0        2 
   8   chr8_23631260     ZHar    A    C        0      0        2 
   8   chr8_23631260   Sample    A    C        0      0        2 
   8   chr8_23654015     AAsi    A    C        0      0        2 
   8   chr8_23654015     AKia    A    C        0      0        2 
   8   chr8_23654015     AOna    A    C        0      0        2 
   8   chr8_23654015     ASom    A    C        0      0        2 
   8   chr8_23654015     HCab    A    C        0      0        2 
   8   chr8_23654015     HPrz    A    C      0.5      1        2 
   8   chr8_23654015     ZBoe    A    C        0      0        2 
   8   chr8_23654015     ZGre    A    C        0      0        2 
   8   chr8_23654015     ZHar    A    C        0      0        2 
   8   chr8_23654015   Sample    A    C        0      0        2 
   8   chr8_23663976     AAsi    T    A        0      0        2 
   8   chr8_23663976     AKia    T    A        0      0        2 
   8   chr8_23663976     AOna    T    A        0      0        2 
   8   chr8_23663976     ASom    T    A        0      0        2 
   8   chr8_23663976     HCab    T    A        0      0        2 
   8   chr8_23663976     HPrz    T    A        0      0        2 
   8   chr8_23663976     ZBoe    T    A        0      0        2 
   8   chr8_23663976     ZGre    T    A        0      0        2 
   8   chr8_23663976     ZHar    T    A        1      2        2 
   8   chr8_23663976   Sample    T    A        0      0        2 
   8   chr8_23666262     AAsi    C    A        0      0        2 
   8   chr8_23666262     AKia    C    A        0      0        2 
   8   chr8_23666262     AOna    C    A        0      0        2 
   8   chr8_23666262     ASom    C    A        0      0        2 
   8   chr8_23666262     HCab    C    A        0      0        2 
   8   chr8_23666262     HPrz    C    A        0      0        2 
   8   chr8_23666262     ZBoe    C    A        1      2        2 
   8   chr8_23666262     ZGre    C    A        0      0        2 
   8   chr8_23666262     ZHar    C    A        0      0        2 
   8   chr8_23666262   Sample    C    A        0      0        2 
   8   chr8_23764369     AAsi    G    T        0      0        2 
   8   chr8_23764369     AKia    G    T        0      0        2 
   8   chr8_23764369     AOna    G    T        0      0        2 
   8   chr8_23764369     ASom    G    T        0      0        2 
   8   chr8_23764369     HCab    G    T        0      0        2 
   8   chr8_23764369     HPrz    G    T        0      0        2 
   8   chr8_23764369     ZBoe    G    T      0.5      1        2 
   8   chr8_23764369     ZGre    G    T        0      0        2 
   8   chr8_23764369     ZHar    G    T        0      0        2 
   8   chr8_23764369   Sample    G    T        0      0        2 
   8   chr8_23769855     AAsi    T    G        0      0        2 
   8   chr8_23769855     AKia    T    G        0      0        2 
   8   chr8_23769855     AOna    T    G        0      0        2 
   8   chr8_23769855     ASom    T    G        0      0        2 
   8   chr8_23769855     HCab    T    G        0      0        2 
   8   chr8_23769855     HPrz    T    G        0      0        2 
   8   chr8_23769855     ZBoe    T    G        0      0        2 
   8   chr8_23769855     ZGre    T    G        1      2        2 
   8   chr8_23769855     ZHar    T    G        0      0        2 
   8   chr8_23769855   Sample    T    G        0      0        2 
   8   chr8_23772041     AAsi    C    A        0      0        2 
   8   chr8_23772041     AKia    C    A        0      0        2 
   8   chr8_23772041     AOna    C    A        0      0        2 
   8   chr8_23772041     ASom    C    A        0      0        2 
   8   chr8_23772041     HCab    C    A        0      0        2 
   8   chr8_23772041     HPrz    C    A        0      0        2 
   8   chr8_23772041     ZBoe    C    A        0      0        2 
   8   chr8_23772041     ZGre    C    A        1      2        2 
   8   chr8_23772041     ZHar    C    A        0      0        2 
   8   chr8_23772041   Sample    C    A        0      0        2 
   8   chr8_23772179     AAsi    G    C        0      0        2 
   8   chr8_23772179     AKia    G    C        0      0        2 
   8   chr8_23772179     AOna    G    C        0      0        2 
   8   chr8_23772179     ASom    G    C        0      0        2 
   8   chr8_23772179     HCab    G    C        0      0        2 
   8   chr8_23772179     HPrz    G    C        0      0        2 
   8   chr8_23772179     ZBoe    G    C        0      0        2 
   8   chr8_23772179     ZGre    G    C        0      0        2 
   8   chr8_23772179     ZHar    G    C      0.5      1        2 
   8   chr8_23772179   Sample    G    C        0      0        2 
   8   chr8_23773149     AAsi    G    T        0      0        2 
   8   chr8_23773149     AKia    G    T        0      0        2 
   8   chr8_23773149     AOna    G    T        0      0        2 
   8   chr8_23773149     ASom    G    T        0      0        2 
   8   chr8_23773149     HCab    G    T        0      0        2 
   8   chr8_23773149     HPrz    G    T        0      0        2 
   8   chr8_23773149     ZBoe    G    T        0      0        2 
   8   chr8_23773149     ZGre    G    T        0      0        2 
   8   chr8_23773149     ZHar    G    T        1      2        2 
   8   chr8_23773149   Sample    G    T        0      0        2 
   8   chr8_23778116     AAsi    G    T        0      0        2 
   8   chr8_23778116     AKia    G    T        0      0        2 
   8   chr8_23778116     AOna    G    T        0      0        2 
   8   chr8_23778116     ASom    G    T        0      0        2 
   8   chr8_23778116     HCab    G    T        1      2        2 
   8   chr8_23778116     HPrz    G    T        1      2        2 
   8   chr8_23778116     ZBoe    G    T        0      0        2 
   8   chr8_23778116     ZGre    G    T        0      0        2 
   8   chr8_23778116     ZHar    G    T        0      0        2 
   8   chr8_23778116   Sample    G    T        0      0        2 
   8   chr8_23783579     AAsi    G    C        0      0        2 
   8   chr8_23783579     AKia    G    C        0      0        2 
   8   chr8_23783579     AOna    G    C        0      0        2 
   8   chr8_23783579     ASom    G    C        1      2        2 
   8   chr8_23783579     HCab    G    C        0      0        2 
   8   chr8_23783579     HPrz    G    C        0      0        2 
   8   chr8_23783579     ZBoe    G    C        0      0        2 
   8   chr8_23783579     ZGre    G    C        0      0        2 
   8   chr8_23783579     ZHar    G    C        0      0        2 
   8   chr8_23783579   Sample    G    C        0      0        2 
   8   chr8_23793379     AAsi    A    T        0      0        2 
   8   chr8_23793379     AKia    A    T        0      0        2 
   8   chr8_23793379     AOna    A    T        0      0        2 
   8   chr8_23793379     ASom    A    T        0      0        2 
   8   chr8_23793379     HCab    A    T        0      0        2 
   8   chr8_23793379     HPrz    A    T        0      0        2 
   8   chr8_23793379     ZBoe    A    T        0      0        2 
   8   chr8_23793379     ZGre    A    T        0      0        2 
   8   chr8_23793379     ZHar    A    T        1      2        2 
   8   chr8_23793379   Sample    A    T        0      0        2 
   8   chr8_23800511     AAsi    G    T        1      2        2 
   8   chr8_23800511     AKia    G    T        1      2        2 
   8   chr8_23800511     AOna    G    T        1      2        2 
   8   chr8_23800511     ASom    G    T        1      2        2 
   8   chr8_23800511     HCab    G    T        0      0        2 
   8   chr8_23800511     HPrz    G    T        0      0        2 
   8   chr8_23800511     ZBoe    G    T        0      0        2 
   8   chr8_23800511     ZGre    G    T        0      0        2 
   8   chr8_23800511     ZHar    G    T        0      0        2 
   8   chr8_23800511   Sample    G    T        1      2        2 
   8   chr8_23808183     AAsi    A    C        0      0        2 
   8   chr8_23808183     AKia    A    C        0      0        2 
   8   chr8_23808183     AOna    A    C        0      0        2 
   8   chr8_23808183     ASom    A    C        0      0        2 
   8   chr8_23808183     HCab    A    C        1      2        2 
   8   chr8_23808183     HPrz    A    C        1      2        2 
   8   chr8_23808183     ZBoe    A    C        0      0        2 
   8   chr8_23808183     ZGre    A    C        0      0        2 
   8   chr8_23808183     ZHar    A    C        0      0        2 
   8   chr8_23808183   Sample    A    C        1      2        2 
   8   chr8_23809200     AAsi    A    T        0      0        2 
   8   chr8_23809200     AKia    A    T        0      0        2 
   8   chr8_23809200     AOna    A    T        0      0        2 
   8   chr8_23809200     ASom    A    T        0      0        2 
   8   chr8_23809200     HCab    A    T      0.5      1        2 
   8   chr8_23809200     HPrz    A    T      0.5      1        2 
   8   chr8_23809200     ZBoe    A    T        0      0        2 
   8   chr8_23809200     ZGre    A    T        0      0        2 
   8   chr8_23809200     ZHar    A    T        0      0        2 
   8   chr8_23809200   Sample    A    T        0      0        2 
   8   chr8_23874495     AAsi    G    T        0      0        2 
   8   chr8_23874495     AKia    G    T        1      2        2 
   8   chr8_23874495     AOna    G    T        1      2        2 
   8   chr8_23874495     ASom    G    T        0      0        2 
   8   chr8_23874495     HCab    G    T        0      0        2 
   8   chr8_23874495     HPrz    G    T        0      0        2 
   8   chr8_23874495     ZBoe    G    T        0      0        2 
   8   chr8_23874495     ZGre    G    T        0      0        2 
   8   chr8_23874495     ZHar    G    T        0      0        2 
   8   chr8_23874495   Sample    G    T        0      0        2 
   8   chr8_23876963     AAsi    C    A        0      0        2 
   8   chr8_23876963     AKia    C    A        0      0        2 
   8   chr8_23876963     AOna    C    A      0.5      1        2 
   8   chr8_23876963     ASom    C    A        0      0        2 
   8   chr8_23876963     HCab    C    A        0      0        2 
   8   chr8_23876963     HPrz    C    A        0      0        2 
   8   chr8_23876963     ZBoe    C    A        0      0        2 
   8   chr8_23876963     ZGre    C    A        0      0        2 
   8   chr8_23876963     ZHar    C    A        0      0        2 
   8   chr8_23876963   Sample    C    A        0      0        2 
   8   chr8_23879988     AAsi    T    G        0      0        2 
   8   chr8_23879988     AKia    T    G        0      0        2 
   8   chr8_23879988     AOna    T    G        0      0        2 
   8   chr8_23879988     ASom    T    G        0      0        2 
   8   chr8_23879988     HCab    T    G        1      2        2 
   8   chr8_23879988     HPrz    T    G        1      2        2 
   8   chr8_23879988     ZBoe    T    G        0      0        2 
   8   chr8_23879988     ZGre    T    G        0      0        2 
   8   chr8_23879988     ZHar    T    G        0      0        2 
   8   chr8_23879988   Sample    T    G        0      0        2 
   8   chr8_23886112     AAsi    G    T        0      0        2 
   8   chr8_23886112     AKia    G    T        1      2        2 
   8   chr8_23886112     AOna    G    T      0.5      1        2 
   8   chr8_23886112     ASom    G    T        0      0        2 
   8   chr8_23886112     HCab    G    T        0      0        2 
   8   chr8_23886112     HPrz    G    T        0      0        2 
   8   chr8_23886112     ZBoe    G    T        0      0        2 
   8   chr8_23886112     ZGre    G    T        0      0        2 
   8   chr8_23886112     ZHar    G    T        0      0        2 
   8   chr8_23886112   Sample    G    T        0      0        2 
   8   chr8_23893904     AAsi    A    T        0      0        2 
   8   chr8_23893904     AKia    A    T        0      0        2 
   8   chr8_23893904     AOna    A    T        0      0        2 
   8   chr8_23893904     ASom    A    T        0      0        2 
   8   chr8_23893904     HCab    A    T        0      0        2 
   8   chr8_23893904     HPrz    A    T        0      0        2 
   8   chr8_23893904     ZBoe    A    T        1      2        2 
   8   chr8_23893904     ZGre    A    T        0      0        2 
   8   chr8_23893904     ZHar    A    T        0      0        2 
   8   chr8_23893904   Sample    A    T        0      0        2 
   8   chr8_23894534     AAsi    C    A        0      0        2 
   8   chr8_23894534     AKia    C    A        0      0        2 
   8   chr8_23894534     AOna    C    A        0      0        2 
   8   chr8_23894534     ASom    C    A        0      0        2 
   8   chr8_23894534     HCab    C    A        0      0        2 
   8   chr8_23894534     HPrz    C    A        0      0        2 
   8   chr8_23894534     ZBoe    C    A        0      0        2 
   8   chr8_23894534     ZGre    C    A        0      0        2 
   8   chr8_23894534     ZHar    C    A        1      2        2 
   8   chr8_23894534   Sample    C    A        0      0        2 
   8   chr8_23907725     AAsi    G    T        0      0        2 
   8   chr8_23907725     AKia    G    T        0      0        2 
   8   chr8_23907725     AOna    G    T        0      0        2 
   8   chr8_23907725     ASom    G    T        0      0        2 
   8   chr8_23907725     HCab    G    T        0      0        2 
   8   chr8_23907725     HPrz    G    T        0      0        2 
   8   chr8_23907725     ZBoe    G    T        0      0        2 
   8   chr8_23907725     ZGre    G    T        0      0        2 
   8   chr8_23907725     ZHar    G    T      0.5      1        2 
   8   chr8_23907725   Sample    G    T        0      0        2 
   8   chr8_23911067     AAsi    G    C        0      0        2 
   8   chr8_23911067     AKia    G    C        0      0        2 
   8   chr8_23911067     AOna    G    C      0.5      1        2 
   8   chr8_23911067     ASom    G    C        0      0        2 
   8   chr8_23911067     HCab    G    C        0      0        2 
   8   chr8_23911067     HPrz    G    C        0      0        2 
   8   chr8_23911067     ZBoe    G    C        0      0        2 
   8   chr8_23911067     ZGre    G    C        0      0        2 
   8   chr8_23911067     ZHar    G    C        0      0        2 
   8   chr8_23911067   Sample    G    C        0      0        2 
   8   chr8_23950069     AAsi    C    A        0      0        2 
   8   chr8_23950069     AKia    C    A        1      2        2 
   8   chr8_23950069     AOna    C    A        0      0        2 
   8   chr8_23950069     ASom    C    A        0      0        2 
   8   chr8_23950069     HCab    C    A        0      0        2 
   8   chr8_23950069     HPrz    C    A        0      0        2 
   8   chr8_23950069     ZBoe    C    A        0      0        2 
   8   chr8_23950069     ZGre    C    A        0      0        2 
   8   chr8_23950069     ZHar    C    A        0      0        2 
   8   chr8_23950069   Sample    C    A        0      0        2 
   8   chr8_23956753     AAsi    A    C        0      0        2 
   8   chr8_23956753     AKia    A    C        0      0        2 
   8   chr8_23956753     AOna    A    C        0      0        2 
   8   chr8_23956753     ASom    A    C        0      0        2 
   8   chr8_23956753     HCab    A    C        1      2        2 
   8   chr8_23956753     HPrz    A    C        1      2        2 
   8   chr8_23956753     ZBoe    A    C        0      0        2 
   8   chr8_23956753     ZGre    A    C        0      0        2 
   8   chr8_23956753     ZHar    A    C        0      0        2 
   8   chr8_23956753   Sample    A    C        0      0        2 
   8   chr8_23965606     AAsi    G    C      0.5      1        2 
   8   chr8_23965606     AKia    G    C        0      0        2 
   8   chr8_23965606     AOna    G    C        0      0        2 
   8   chr8_23965606     ASom    G    C        0      0        2 
   8   chr8_23965606     HCab    G    C        0      0        2 
   8   chr8_23965606     HPrz    G    C        0      0        2 
   8   chr8_23965606     ZBoe    G    C        0      0        2 
   8   chr8_23965606     ZGre    G    C        0      0        2 
   8   chr8_23965606     ZHar    G    C        0      0        2 
   8   chr8_23965606   Sample    G    C        0      0        2 
   8   chr8_24032424     AAsi    A    C        0      0        2 
   8   chr8_24032424     AKia    A    C        0      0        2 
   8   chr8_24032424     AOna    A    C        0      0        2 
   8   chr8_24032424     ASom    A    C        0      0        2 
   8   chr8_24032424     HCab    A    C        1      2        2 
   8   chr8_24032424     HPrz    A    C        1      2        2 
   8   chr8_24032424     ZBoe    A    C        0      0        2 
   8   chr8_24032424     ZGre    A    C        0      0        2 
   8   chr8_24032424     ZHar    A    C        0      0        2 
   8   chr8_24032424   Sample    A    C        0      0        2 
   8   chr8_24088243     AAsi    C    A        0      0        2 
   8   chr8_24088243     AKia    C    A        0      0        2 
   8   chr8_24088243     AOna    C    A      0.5      1        2 
   8   chr8_24088243     ASom    C    A        0      0        2 
   8   chr8_24088243     HCab    C    A        0      0        2 
   8   chr8_24088243     HPrz    C    A        0      0        2 
   8   chr8_24088243     ZBoe    C    A        0      0        2 
   8   chr8_24088243     ZGre    C    A        0      0        2 
   8   chr8_24088243     ZHar    C    A        0      0        2 
   8   chr8_24088243   Sample    C    A        0      0        2 
   8   chr8_24127047     AAsi    T    A        0      0        2 
   8   chr8_24127047     AKia    T    A        0      0        2 
   8   chr8_24127047     AOna    T    A        0      0        2 
   8   chr8_24127047     ASom    T    A        1      2        2 
   8   chr8_24127047     HCab    T    A        0      0        2 
   8   chr8_24127047     HPrz    T    A        0      0        2 
   8   chr8_24127047     ZBoe    T    A        0      0        2 
   8   chr8_24127047     ZGre    T    A        0      0        2 
   8   chr8_24127047     ZHar    T    A        0      0        2 
   8   chr8_24127047   Sample    T    A        0      0        2 
   8   chr8_24155950     AAsi    G    T        0      0        2 
   8   chr8_24155950     AKia    G    T        0      0        2 
   8   chr8_24155950     AOna    G    T        0      0        2 
   8   chr8_24155950     ASom    G    T      0.5      1        2 
   8   chr8_24155950     HCab    G    T        0      0        2 
   8   chr8_24155950     HPrz    G    T        0      0        2 
   8   chr8_24155950     ZBoe    G    T        0      0        2 
   8   chr8_24155950     ZGre    G    T        0      0        2 
   8   chr8_24155950     ZHar    G    T        0      0        2 
   8   chr8_24155950   Sample    G    T        0      0        2 
   8   chr8_24185836     AAsi    A    C        0      0        2 
   8   chr8_24185836     AKia    A    C        1      2        2 
   8   chr8_24185836     AOna    A    C        1      2        2 
   8   chr8_24185836     ASom    A    C        0      0        2 
   8   chr8_24185836     HCab    A    C        0      0        2 
   8   chr8_24185836     HPrz    A    C        0      0        2 
   8   chr8_24185836     ZBoe    A    C        0      0        2 
   8   chr8_24185836     ZGre    A    C        0      0        2 
   8   chr8_24185836     ZHar    A    C        0      0        2 
   8   chr8_24185836   Sample    A    C        0      0        2 
   8   chr8_24226263     AAsi    T    G        0      0        2 
   8   chr8_24226263     AKia    T    G        0      0        2 
   8   chr8_24226263     AOna    T    G        0      0        2 
   8   chr8_24226263     ASom    T    G        0      0        2 
   8   chr8_24226263     HCab    T    G        0      0        2 
   8   chr8_24226263     HPrz    T    G      0.5      1        2 
   8   chr8_24226263     ZBoe    T    G        0      0        2 
   8   chr8_24226263     ZGre    T    G        0      0        2 
   8   chr8_24226263     ZHar    T    G        0      0        2 
   8   chr8_24226263   Sample    T    G        0      0        2 
   8   chr8_24263276     AAsi    A    T        0      0        2 
   8   chr8_24263276     AKia    A    T        0      0        2 
   8   chr8_24263276     AOna    A    T        0      0        2 
   8   chr8_24263276     ASom    A    T        0      0        2 
   8   chr8_24263276     HCab    A    T        1      2        2 
   8   chr8_24263276     HPrz    A    T        1      2        2 
   8   chr8_24263276     ZBoe    A    T        0      0        2 
   8   chr8_24263276     ZGre    A    T        0      0        2 
   8   chr8_24263276     ZHar    A    T        0      0        2 
   8   chr8_24263276   Sample    A    T        0      0        2 
   8   chr8_24293489     AAsi    C    G        0      0        2 
   8   chr8_24293489     AKia    C    G        0      0        2 
   8   chr8_24293489     AOna    C    G        0      0        2 
   8   chr8_24293489     ASom    C    G        0      0        2 
   8   chr8_24293489     HCab    C    G        0      0        2 
   8   chr8_24293489     HPrz    C    G        0      0        2 
   8   chr8_24293489     ZBoe    C    G        1      2        2 
   8   chr8_24293489     ZGre    C    G        0      0        2 
   8   chr8_24293489     ZHar    C    G        0      0        2 
   8   chr8_24293489   Sample    C    G        0      0        2 
   8   chr8_24310015     AAsi    G    C        0      0        2 
   8   chr8_24310015     AKia    G    C        0      0        2 
   8   chr8_24310015     AOna    G    C        0      0        2 
   8   chr8_24310015     ASom    G    C        0      0        2 
   8   chr8_24310015     HCab    G    C        1      2        2 
   8   chr8_24310015     HPrz    G    C        0      0        2 
   8   chr8_24310015     ZBoe    G    C        0      0        2 
   8   chr8_24310015     ZGre    G    C        0      0        2 
   8   chr8_24310015     ZHar    G    C        0      0        2 
   8   chr8_24310015   Sample    G    C        0      0        2 
   8   chr8_24314665     AAsi    G    C        0      0        2 
   8   chr8_24314665     AKia    G    C        0      0        2 
   8   chr8_24314665     AOna    G    C        0      0        2 
   8   chr8_24314665     ASom    G    C        0      0        2 
   8   chr8_24314665     HCab    G    C        0      0        2 
   8   chr8_24314665     HPrz    G    C      0.5      1        2 
   8   chr8_24314665     ZBoe    G    C        0      0        2 
   8   chr8_24314665     ZGre    G    C        0      0        2 
   8   chr8_24314665     ZHar    G    C        0      0        2 
   8   chr8_24314665   Sample    G    C        0      0        2 
   8   chr8_24316212     AAsi    G    C        0      0        2 
   8   chr8_24316212     AKia    G    C        0      0        2 
   8   chr8_24316212     AOna    G    C        0      0        2 
   8   chr8_24316212     ASom    G    C        0      0        2 
   8   chr8_24316212     HCab    G    C        0      0        2 
   8   chr8_24316212     HPrz    G    C        0      0        2 
   8   chr8_24316212     ZBoe    G    C        0      0        2 
   8   chr8_24316212     ZGre    G    C      0.5      1        2 
   8   chr8_24316212     ZHar    G    C        0      0        2 
   8   chr8_24316212   Sample    G    C        0      0        2 
   8   chr8_24367336     AAsi    C    G        0      0        2 
   8   chr8_24367336     AKia    C    G        0      0        2 
   8   chr8_24367336     AOna    C    G      0.5      1        2 
   8   chr8_24367336     ASom    C    G        0      0        2 
   8   chr8_24367336     HCab    C    G        0      0        2 
   8   chr8_24367336     HPrz    C    G        0      0        2 
   8   chr8_24367336     ZBoe    C    G        0      0        2 
   8   chr8_24367336     ZGre    C    G        0      0        2 
   8   chr8_24367336     ZHar    C    G        0      0        2 
   8   chr8_24367336   Sample    C    G        0      0        2 
   8   chr8_24377777     AAsi    T    G        0      0        2 
   8   chr8_24377777     AKia    T    G        1      2        2 
   8   chr8_24377777     AOna    T    G        1      2        2 
   8   chr8_24377777     ASom    T    G        0      0        2 
   8   chr8_24377777     HCab    T    G        0      0        2 
   8   chr8_24377777     HPrz    T    G        0      0        2 
   8   chr8_24377777     ZBoe    T    G        0      0        2 
   8   chr8_24377777     ZGre    T    G        0      0        2 
   8   chr8_24377777     ZHar    T    G        0      0        2 
   8   chr8_24377777   Sample    T    G        0      0        2 
   8   chr8_24389265     AAsi    G    C        0      0        2 
   8   chr8_24389265     AKia    G    C        1      2        2 
   8   chr8_24389265     AOna    G    C        1      2        2 
   8   chr8_24389265     ASom    G    C        0      0        2 
   8   chr8_24389265     HCab    G    C        0      0        2 
   8   chr8_24389265     HPrz    G    C        0      0        2 
   8   chr8_24389265     ZBoe    G    C        0      0        2 
   8   chr8_24389265     ZGre    G    C        0      0        2 
   8   chr8_24389265     ZHar    G    C        0      0        2 
   8   chr8_24389265   Sample    G    C        0      0        2 
   8   chr8_24409865     AAsi    A    C        0      0        2 
   8   chr8_24409865     AKia    A    C        0      0        2 
   8   chr8_24409865     AOna    A    C        0      0        2 
   8   chr8_24409865     ASom    A    C        0      0        2 
   8   chr8_24409865     HCab    A    C        0      0        2 
   8   chr8_24409865     HPrz    A    C        0      0        2 
   8   chr8_24409865     ZBoe    A    C        0      0        2 
   8   chr8_24409865     ZGre    A    C        0      0        2 
   8   chr8_24409865     ZHar    A    C        1      2        2 
   8   chr8_24409865   Sample    A    C        0      0        2 
   8   chr8_24413450     AAsi    A    C        0      0        2 
   8   chr8_24413450     AKia    A    C        0      0        2 
   8   chr8_24413450     AOna    A    C        0      0        2 
   8   chr8_24413450     ASom    A    C        0      0        2 
   8   chr8_24413450     HCab    A    C        0      0        2 
   8   chr8_24413450     HPrz    A    C        0      0        2 
   8   chr8_24413450     ZBoe    A    C      0.5      1        2 
   8   chr8_24413450     ZGre    A    C        0      0        2 
   8   chr8_24413450     ZHar    A    C        0      0        2 
   8   chr8_24413450   Sample    A    C        0      0        2 
   8   chr8_24423079     AAsi    G    C        0      0        2 
   8   chr8_24423079     AKia    G    C        0      0        2 
   8   chr8_24423079     AOna    G    C        0      0        2 
   8   chr8_24423079     ASom    G    C        0      0        2 
   8   chr8_24423079     HCab    G    C        0      0        2 
   8   chr8_24423079     HPrz    G    C        0      0        2 
   8   chr8_24423079     ZBoe    G    C        0      0        2 
   8   chr8_24423079     ZGre    G    C        0      0        2 
   8   chr8_24423079     ZHar    G    C        1      2        2 
   8   chr8_24423079   Sample    G    C        0      0        2 
   8   chr8_24444708     AAsi    T    G        0      0        2 
   8   chr8_24444708     AKia    T    G        0      0        2 
   8   chr8_24444708     AOna    T    G        0      0        2 
   8   chr8_24444708     ASom    T    G        0      0        2 
   8   chr8_24444708     HCab    T    G        0      0        2 
   8   chr8_24444708     HPrz    T    G        0      0        2 
   8   chr8_24444708     ZBoe    T    G        0      0        2 
   8   chr8_24444708     ZGre    T    G      0.5      1        2 
   8   chr8_24444708     ZHar    T    G        0      0        2 
   8   chr8_24444708   Sample    T    G        0      0        2 
   8   chr8_24471901     AAsi    C    A        0      0        2 
   8   chr8_24471901     AKia    C    A        0      0        2 
   8   chr8_24471901     AOna    C    A        0      0        2 
   8   chr8_24471901     ASom    C    A        0      0        2 
   8   chr8_24471901     HCab    C    A        0      0        2 
   8   chr8_24471901     HPrz    C    A        0      0        2 
   8   chr8_24471901     ZBoe    C    A        0      0        2 
   8   chr8_24471901     ZGre    C    A        0      0        2 
   8   chr8_24471901     ZHar    C    A        1      2        2 
   8   chr8_24471901   Sample    C    A        0      0        2 
   8   chr8_24473619     AAsi    C    G        0      0        2 
   8   chr8_24473619     AKia    C    G        0      0        2 
   8   chr8_24473619     AOna    C    G        0      0        2 
   8   chr8_24473619     ASom    C    G        0      0        2 
   8   chr8_24473619     HCab    C    G        0      0        2 
   8   chr8_24473619     HPrz    C    G        0      0        2 
   8   chr8_24473619     ZBoe    C    G      0.5      1        2 
   8   chr8_24473619     ZGre    C    G        0      0        2 
   8   chr8_24473619     ZHar    C    G        0      0        2 
   8   chr8_24473619   Sample    C    G        0      0        2 
   8   chr8_24482936     AAsi    G    T        0      0        2 
   8   chr8_24482936     AKia    G    T        0      0        2 
   8   chr8_24482936     AOna    G    T        0      0        2 
   8   chr8_24482936     ASom    G    T        0      0        2 
   8   chr8_24482936     HCab    G    T        0      0        2 
   8   chr8_24482936     HPrz    G    T        0      0        2 
   8   chr8_24482936     ZBoe    G    T        0      0        2 
   8   chr8_24482936     ZGre    G    T      0.5      1        2 
   8   chr8_24482936     ZHar    G    T        0      0        2 
   8   chr8_24482936   Sample    G    T        0      0        2 
   8   chr8_24542084     AAsi    C    G        0      0        2 
   8   chr8_24542084     AKia    C    G        0      0        2 
   8   chr8_24542084     AOna    C    G        0      0        2 
   8   chr8_24542084     ASom    C    G        0      0        2 
   8   chr8_24542084     HCab    C    G      0.5      1        2 
   8   chr8_24542084     HPrz    C    G        1      2        2 
   8   chr8_24542084     ZBoe    C    G        0      0        2 
   8   chr8_24542084     ZGre    C    G        0      0        2 
   8   chr8_24542084     ZHar    C    G        0      0        2 
   8   chr8_24542084   Sample    C    G        0      0        2 
   8   chr8_24545537     AAsi    G    C        0      0        2 
   8   chr8_24545537     AKia    G    C        0      0        2 
   8   chr8_24545537     AOna    G    C        0      0        2 
   8   chr8_24545537     ASom    G    C        0      0        2 
   8   chr8_24545537     HCab    G    C        0      0        2 
   8   chr8_24545537     HPrz    G    C        0      0        2 
   8   chr8_24545537     ZBoe    G    C        1      2        2 
   8   chr8_24545537     ZGre    G    C        0      0        2 
   8   chr8_24545537     ZHar    G    C        0      0        2 
   8   chr8_24545537   Sample    G    C        0      0        2 
   8   chr8_24557010     AAsi    C    G        0      0        2 
   8   chr8_24557010     AKia    C    G        0      0        2 
   8   chr8_24557010     AOna    C    G      0.5      1        2 
   8   chr8_24557010     ASom    C    G        0      0        2 
   8   chr8_24557010     HCab    C    G        0      0        2 
   8   chr8_24557010     HPrz    C    G        0      0        2 
   8   chr8_24557010     ZBoe    C    G        0      0        2 
   8   chr8_24557010     ZGre    C    G        0      0        2 
   8   chr8_24557010     ZHar    C    G        0      0        2 
   8   chr8_24557010   Sample    C    G        0      0        2 
   8   chr8_24582924     AAsi    T    G        1      2        2 
   8   chr8_24582924     AKia    T    G        0      0        2 
   8   chr8_24582924     AOna    T    G        0      0        2 
   8   chr8_24582924     ASom    T    G        0      0        2 
   8   chr8_24582924     HCab    T    G        0      0        2 
   8   chr8_24582924     HPrz    T    G        0      0        2 
   8   chr8_24582924     ZBoe    T    G        0      0        2 
   8   chr8_24582924     ZGre    T    G        0      0        2 
   8   chr8_24582924     ZHar    T    G        0      0        2 
   8   chr8_24582924   Sample    T    G        0      0        2 
   8   chr8_24598169     AAsi    G    T        0      0        2 
   8   chr8_24598169     AKia    G    T        0      0        2 
   8   chr8_24598169     AOna    G    T        0      0        2 
   8   chr8_24598169     ASom    G    T        0      0        2 
   8   chr8_24598169     HCab    G    T        1      2        2 
   8   chr8_24598169     HPrz    G    T        1      2        2 
   8   chr8_24598169     ZBoe    G    T        0      0        2 
   8   chr8_24598169     ZGre    G    T        0      0        2 
   8   chr8_24598169     ZHar    G    T        0      0        2 
   8   chr8_24598169   Sample    G    T        0      0        2 
   8   chr8_24617940     AAsi    C    G        0      0        2 
   8   chr8_24617940     AKia    C    G        0      0        2 
   8   chr8_24617940     AOna    C    G        0      0        2 
   8   chr8_24617940     ASom    C    G        0      0        2 
   8   chr8_24617940     HCab    C    G        1      2        2 
   8   chr8_24617940     HPrz    C    G        1      2        2 
   8   chr8_24617940     ZBoe    C    G        0      0        2 
   8   chr8_24617940     ZGre    C    G        0      0        2 
   8   chr8_24617940     ZHar    C    G        0      0        2 
   8   chr8_24617940   Sample    C    G        0      0        2 
   8   chr8_24625385     AAsi    C    G        0      0        2 
   8   chr8_24625385     AKia    C    G        0      0        2 
   8   chr8_24625385     AOna    C    G        0      0        2 
   8   chr8_24625385     ASom    C    G        0      0        2 
   8   chr8_24625385     HCab    C    G      0.5      1        2 
   8   chr8_24625385     HPrz    C    G        0      0        2 
   8   chr8_24625385     ZBoe    C    G        0      0        2 
   8   chr8_24625385     ZGre    C    G        0      0        2 
   8   chr8_24625385     ZHar    C    G        0      0        2 
   8   chr8_24625385   Sample    C    G        0      0        2 
   8   chr8_24660271     AAsi    G    T        0      0        2 
   8   chr8_24660271     AKia    G    T        0      0        2 
   8   chr8_24660271     AOna    G    T        0      0        2 
   8   chr8_24660271     ASom    G    T        0      0        2 
   8   chr8_24660271     HCab    G    T        0      0        2 
   8   chr8_24660271     HPrz    G    T        0      0        2 
   8   chr8_24660271     ZBoe    G    T        0      0        2 
   8   chr8_24660271     ZGre    G    T        1      2        2 
   8   chr8_24660271     ZHar    G    T        0      0        2 
   8   chr8_24660271   Sample    G    T        0      0        2 
   8   chr8_24671088     AAsi    C    A        0      0        2 
   8   chr8_24671088     AKia    C    A        0      0        2 
   8   chr8_24671088     AOna    C    A        0      0        2 
   8   chr8_24671088     ASom    C    A        0      0        2 
   8   chr8_24671088     HCab    C    A        1      2        2 
   8   chr8_24671088     HPrz    C    A        1      2        2 
   8   chr8_24671088     ZBoe    C    A        0      0        2 
   8   chr8_24671088     ZGre    C    A        0      0        2 
   8   chr8_24671088     ZHar    C    A        0      0        2 
   8   chr8_24671088   Sample    C    A        0      0        2 
   8   chr8_24680771     AAsi    G    T        1      2        2 
   8   chr8_24680771     AKia    G    T        0      0        2 
   8   chr8_24680771     AOna    G    T        0      0        2 
   8   chr8_24680771     ASom    G    T      0.5      1        2 
   8   chr8_24680771     HCab    G    T        0      0        2 
   8   chr8_24680771     HPrz    G    T        0      0        2 
   8   chr8_24680771     ZBoe    G    T        0      0        2 
   8   chr8_24680771     ZGre    G    T        0      0        2 
   8   chr8_24680771     ZHar    G    T        0      0        2 
   8   chr8_24680771   Sample    G    T        1      2        2 
   8   chr8_24682699     AAsi    A    C        0      0        2 
   8   chr8_24682699     AKia    A    C        0      0        2 
   8   chr8_24682699     AOna    A    C        0      0        2 
   8   chr8_24682699     ASom    A    C        0      0        2 
   8   chr8_24682699     HCab    A    C        0      0        2 
   8   chr8_24682699     HPrz    A    C      0.5      1        2 
   8   chr8_24682699     ZBoe    A    C        0      0        2 
   8   chr8_24682699     ZGre    A    C        0      0        2 
   8   chr8_24682699     ZHar    A    C        0      0        2 
   8   chr8_24682699   Sample    A    C        0      0        2 
   8   chr8_24696554     AAsi    A    C        0      0        2 
   8   chr8_24696554     AKia    A    C        0      0        2 
   8   chr8_24696554     AOna    A    C        0      0        2 
   8   chr8_24696554     ASom    A    C      0.5      1        2 
   8   chr8_24696554     HCab    A    C        0      0        2 
   8   chr8_24696554     HPrz    A    C        0      0        2 
   8   chr8_24696554     ZBoe    A    C        0      0        2 
   8   chr8_24696554     ZGre    A    C        0      0        2 
   8   chr8_24696554     ZHar    A    C        0      0        2 
   8   chr8_24696554   Sample    A    C        0      0        2 
   8   chr8_24702382     AAsi    A    C        0      0        2 
   8   chr8_24702382     AKia    A    C        0      0        2 
   8   chr8_24702382     AOna    A    C        0      0        2 
   8   chr8_24702382     ASom    A    C        0      0        2 
   8   chr8_24702382     HCab    A    C        0      0        2 
   8   chr8_24702382     HPrz    A    C        0      0        2 
   8   chr8_24702382     ZBoe    A    C        0      0        2 
   8   chr8_24702382     ZGre    A    C      0.5      1        2 
   8   chr8_24702382     ZHar    A    C        0      0        2 
   8   chr8_24702382   Sample    A    C        0      0        2 
   8   chr8_24716051     AAsi    T    G        0      0        2 
   8   chr8_24716051     AKia    T    G        0      0        2 
   8   chr8_24716051     AOna    T    G        0      0        2 
   8   chr8_24716051     ASom    T    G        0      0        2 
   8   chr8_24716051     HCab    T    G      0.5      1        2 
   8   chr8_24716051     HPrz    T    G        0      0        2 
   8   chr8_24716051     ZBoe    T    G        0      0        2 
   8   chr8_24716051     ZGre    T    G        0      0        2 
   8   chr8_24716051     ZHar    T    G        0      0        2 
   8   chr8_24716051   Sample    T    G        0      0        2 
   8   chr8_24719127     AAsi    A    C        0      0        2 
   8   chr8_24719127     AKia    A    C        0      0        2 
   8   chr8_24719127     AOna    A    C        0      0        2 
   8   chr8_24719127     ASom    A    C        0      0        2 
   8   chr8_24719127     HCab    A    C        1      2        2 
   8   chr8_24719127     HPrz    A    C        1      2        2 
   8   chr8_24719127     ZBoe    A    C        0      0        2 
   8   chr8_24719127     ZGre    A    C        0      0        2 
   8   chr8_24719127     ZHar    A    C        0      0        2 
   8   chr8_24719127   Sample    A    C        0      0        2 
   8   chr8_24730012     AAsi    G    T        0      0        2 
   8   chr8_24730012     AKia    G    T        0      0        2 
   8   chr8_24730012     AOna    G    T        0      0        2 
   8   chr8_24730012     ASom    G    T        0      0        2 
   8   chr8_24730012     HCab    G    T        0      0        2 
   8   chr8_24730012     HPrz    G    T        0      0        2 
   8   chr8_24730012     ZBoe    G    T        0      0        2 
   8   chr8_24730012     ZGre    G    T        0      0        2 
   8   chr8_24730012     ZHar    G    T        1      2        2 
   8   chr8_24730012   Sample    G    T        0      0        2 
   8   chr8_24732773     AAsi    A    C        0      0        2 
   8   chr8_24732773     AKia    A    C        0      0        2 
   8   chr8_24732773     AOna    A    C        0      0        2 
   8   chr8_24732773     ASom    A    C        0      0        2 
   8   chr8_24732773     HCab    A    C        0      0        2 
   8   chr8_24732773     HPrz    A    C        0      0        2 
   8   chr8_24732773     ZBoe    A    C        0      0        2 
   8   chr8_24732773     ZGre    A    C        1      2        2 
   8   chr8_24732773     ZHar    A    C        0      0        2 
   8   chr8_24732773   Sample    A    C        0      0        2 
   8   chr8_24742087     AAsi    C    G        0      0        2 
   8   chr8_24742087     AKia    C    G        0      0        2 
   8   chr8_24742087     AOna    C    G        0      0        2 
   8   chr8_24742087     ASom    C    G        0      0        2 
   8   chr8_24742087     HCab    C    G        1      2        2 
   8   chr8_24742087     HPrz    C    G        1      2        2 
   8   chr8_24742087     ZBoe    C    G        0      0        2 
   8   chr8_24742087     ZGre    C    G        0      0        2 
   8   chr8_24742087     ZHar    C    G        0      0        2 
   8   chr8_24742087   Sample    C    G        0      0        2 
   8   chr8_24746762     AAsi    C    A        0      0        2 
   8   chr8_24746762     AKia    C    A        0      0        2 
   8   chr8_24746762     AOna    C    A        0      0        2 
   8   chr8_24746762     ASom    C    A        0      0        2 
   8   chr8_24746762     HCab    C    A        1      2        2 
   8   chr8_24746762     HPrz    C    A        1      2        2 
   8   chr8_24746762     ZBoe    C    A        0      0        2 
   8   chr8_24746762     ZGre    C    A        0      0        2 
   8   chr8_24746762     ZHar    C    A        0      0        2 
   8   chr8_24746762   Sample    C    A        0      0        2 
   8   chr8_24755296     AAsi    G    C        0      0        2 
   8   chr8_24755296     AKia    G    C        1      2        2 
   8   chr8_24755296     AOna    G    C      0.5      1        2 
   8   chr8_24755296     ASom    G    C        0      0        2 
   8   chr8_24755296     HCab    G    C        0      0        2 
   8   chr8_24755296     HPrz    G    C        0      0        2 
   8   chr8_24755296     ZBoe    G    C        0      0        2 
   8   chr8_24755296     ZGre    G    C        0      0        2 
   8   chr8_24755296     ZHar    G    C        0      0        2 
   8   chr8_24755296   Sample    G    C        0      0        2 
   8   chr8_24761740     AAsi    T    A        0      0        2 
   8   chr8_24761740     AKia    T    A        0      0        2 
   8   chr8_24761740     AOna    T    A        0      0        2 
   8   chr8_24761740     ASom    T    A        0      0        2 
   8   chr8_24761740     HCab    T    A        0      0        2 
   8   chr8_24761740     HPrz    T    A        0      0        2 
   8   chr8_24761740     ZBoe    T    A      0.5      1        2 
   8   chr8_24761740     ZGre    T    A        0      0        2 
   8   chr8_24761740     ZHar    T    A        0      0        2 
   8   chr8_24761740   Sample    T    A        0      0        2 
   8   chr8_24769559     AAsi    G    T        0      0        2 
   8   chr8_24769559     AKia    G    T        0      0        2 
   8   chr8_24769559     AOna    G    T        0      0        2 
   8   chr8_24769559     ASom    G    T        0      0        2 
   8   chr8_24769559     HCab    G    T        1      2        2 
   8   chr8_24769559     HPrz    G    T        1      2        2 
   8   chr8_24769559     ZBoe    G    T        0      0        2 
   8   chr8_24769559     ZGre    G    T        0      0        2 
   8   chr8_24769559     ZHar    G    T        0      0        2 
   8   chr8_24769559   Sample    G    T        0      0        2 
   8   chr8_24771402     AAsi    G    C        0      0        2 
   8   chr8_24771402     AKia    G    C        0      0        2 
   8   chr8_24771402     AOna    G    C        0      0        2 
   8   chr8_24771402     ASom    G    C        0      0        2 
   8   chr8_24771402     HCab    G    C        1      2        2 
   8   chr8_24771402     HPrz    G    C        1      2        2 
   8   chr8_24771402     ZBoe    G    C        0      0        2 
   8   chr8_24771402     ZGre    G    C        0      0        2 
   8   chr8_24771402     ZHar    G    C        0      0        2 
   8   chr8_24771402   Sample    G    C        0      0        2 
   8   chr8_24773465     AAsi    C    G        0      0        2 
   8   chr8_24773465     AKia    C    G        0      0        2 
   8   chr8_24773465     AOna    C    G        0      0        2 
   8   chr8_24773465     ASom    C    G        0      0        2 
   8   chr8_24773465     HCab    C    G        1      2        2 
   8   chr8_24773465     HPrz    C    G        1      2        2 
   8   chr8_24773465     ZBoe    C    G        0      0        2 
   8   chr8_24773465     ZGre    C    G        0      0        2 
   8   chr8_24773465     ZHar    C    G        0      0        2 
   8   chr8_24773465   Sample    C    G        0      0        2 
   8   chr8_24779514     AAsi    A    T        0      0        2 
   8   chr8_24779514     AKia    A    T        0      0        2 
   8   chr8_24779514     AOna    A    T        0      0        2 
   8   chr8_24779514     ASom    A    T        0      0        2 
   8   chr8_24779514     HCab    A    T        0      0        2 
   8   chr8_24779514     HPrz    A    T        0      0        2 
   8   chr8_24779514     ZBoe    A    T      0.5      1        2 
   8   chr8_24779514     ZGre    A    T        0      0        2 
   8   chr8_24779514     ZHar    A    T        0      0        2 
   8   chr8_24779514   Sample    A    T        0      0        2 
   8   chr8_24793722     AAsi    G    T        0      0        2 
   8   chr8_24793722     AKia    G    T        0      0        2 
   8   chr8_24793722     AOna    G    T        0      0        2 
   8   chr8_24793722     ASom    G    T        0      0        2 
   8   chr8_24793722     HCab    G    T        1      2        2 
   8   chr8_24793722     HPrz    G    T        1      2        2 
   8   chr8_24793722     ZBoe    G    T        0      0        2 
   8   chr8_24793722     ZGre    G    T        0      0        2 
   8   chr8_24793722     ZHar    G    T        0      0        2 
   8   chr8_24793722   Sample    G    T        0      0        2 
   8   chr8_24804567     AAsi    G    T        0      0        2 
   8   chr8_24804567     AKia    G    T        0      0        2 
   8   chr8_24804567     AOna    G    T        0      0        2 
   8   chr8_24804567     ASom    G    T        0      0        2 
   8   chr8_24804567     HCab    G    T        0      0        2 
   8   chr8_24804567     HPrz    G    T        0      0        2 
   8   chr8_24804567     ZBoe    G    T      0.5      1        2 
   8   chr8_24804567     ZGre    G    T        0      0        2 
   8   chr8_24804567     ZHar    G    T        0      0        2 
   8   chr8_24804567   Sample    G    T        0      0        2 
   8   chr8_24813670     AAsi    C    A        0      0        2 
   8   chr8_24813670     AKia    C    A        0      0        2 
   8   chr8_24813670     AOna    C    A        0      0        2 
   8   chr8_24813670     ASom    C    A        0      0        2 
   8   chr8_24813670     HCab    C    A        1      2        2 
   8   chr8_24813670     HPrz    C    A        1      2        2 
   8   chr8_24813670     ZBoe    C    A        0      0        2 
   8   chr8_24813670     ZGre    C    A        0      0        2 
   8   chr8_24813670     ZHar    C    A        0      0        2 
   8   chr8_24813670   Sample    C    A        0      0        2 
   8   chr8_24820411     AAsi    G    C        0      0        2 
   8   chr8_24820411     AKia    G    C        0      0        2 
   8   chr8_24820411     AOna    G    C        0      0        2 
   8   chr8_24820411     ASom    G    C        0      0        2 
   8   chr8_24820411     HCab    G    C        1      2        2 
   8   chr8_24820411     HPrz    G    C        1      2        2 
   8   chr8_24820411     ZBoe    G    C        0      0        2 
   8   chr8_24820411     ZGre    G    C        0      0        2 
   8   chr8_24820411     ZHar    G    C        0      0        2 
   8   chr8_24820411   Sample    G    C        0      0        2 
   8   chr8_24825674     AAsi    A    C        0      0        2 
   8   chr8_24825674     AKia    A    C        0      0        2 
   8   chr8_24825674     AOna    A    C        0      0        2 
   8   chr8_24825674     ASom    A    C        0      0        2 
   8   chr8_24825674     HCab    A    C        0      0        2 
   8   chr8_24825674     HPrz    A    C        0      0        2 
   8   chr8_24825674     ZBoe    A    C        0      0        2 
   8   chr8_24825674     ZGre    A    C      0.5      1        2 
   8   chr8_24825674     ZHar    A    C        0      0        2 
   8   chr8_24825674   Sample    A    C        0      0        2 
   8   chr8_24849584     AAsi    G    C        0      0        2 
   8   chr8_24849584     AKia    G    C        0      0        2 
   8   chr8_24849584     AOna    G    C        0      0        2 
   8   chr8_24849584     ASom    G    C        0      0        2 
   8   chr8_24849584     HCab    G    C        1      2        2 
   8   chr8_24849584     HPrz    G    C      0.5      1        2 
   8   chr8_24849584     ZBoe    G    C        0      0        2 
   8   chr8_24849584     ZGre    G    C        0      0        2 
   8   chr8_24849584     ZHar    G    C        0      0        2 
   8   chr8_24849584   Sample    G    C        0      0        2 
   8   chr8_24870128     AAsi    T    G        0      0        2 
   8   chr8_24870128     AKia    T    G        0      0        2 
   8   chr8_24870128     AOna    T    G        0      0        2 
   8   chr8_24870128     ASom    T    G        0      0        2 
   8   chr8_24870128     HCab    T    G        1      2        2 
   8   chr8_24870128     HPrz    T    G        1      2        2 
   8   chr8_24870128     ZBoe    T    G        0      0        2 
   8   chr8_24870128     ZGre    T    G        0      0        2 
   8   chr8_24870128     ZHar    T    G        0      0        2 
   8   chr8_24870128   Sample    T    G        0      0        2 
   8   chr8_24877133     AAsi    C    G        0      0        2 
   8   chr8_24877133     AKia    C    G        1      2        2 
   8   chr8_24877133     AOna    C    G        1      2        2 
   8   chr8_24877133     ASom    C    G        0      0        2 
   8   chr8_24877133     HCab    C    G        0      0        2 
   8   chr8_24877133     HPrz    C    G        0      0        2 
   8   chr8_24877133     ZBoe    C    G        0      0        2 
   8   chr8_24877133     ZGre    C    G        0      0        2 
   8   chr8_24877133     ZHar    C    G        0      0        2 
   8   chr8_24877133   Sample    C    G        0      0        2 
   8   chr8_24883643     AAsi    C    A        0      0        2 
   8   chr8_24883643     AKia    C    A        0      0        2 
   8   chr8_24883643     AOna    C    A        0      0        2 
   8   chr8_24883643     ASom    C    A        0      0        2 
   8   chr8_24883643     HCab    C    A        0      0        2 
   8   chr8_24883643     HPrz    C    A        0      0        2 
   8   chr8_24883643     ZBoe    C    A        0      0        2 
   8   chr8_24883643     ZGre    C    A        1      2        2 
   8   chr8_24883643     ZHar    C    A        0      0        2 
   8   chr8_24883643   Sample    C    A        0      0        2 
   8   chr8_24887895     AAsi    A    C        0      0        2 
   8   chr8_24887895     AKia    A    C        0      0        2 
   8   chr8_24887895     AOna    A    C        0      0        2 
   8   chr8_24887895     ASom    A    C        0      0        2 
   8   chr8_24887895     HCab    A    C        0      0        2 
   8   chr8_24887895     HPrz    A    C        0      0        2 
   8   chr8_24887895     ZBoe    A    C        0      0        2 
   8   chr8_24887895     ZGre    A    C        0      0        2 
   8   chr8_24887895     ZHar    A    C      0.5      1        2 
   8   chr8_24887895   Sample    A    C        0      0        2 
   8   chr8_24909075     AAsi    C    A        0      0        2 
   8   chr8_24909075     AKia    C    A        1      2        2 
   8   chr8_24909075     AOna    C    A        0      0        2 
   8   chr8_24909075     ASom    C    A        0      0        2 
   8   chr8_24909075     HCab    C    A        0      0        2 
   8   chr8_24909075     HPrz    C    A        0      0        2 
   8   chr8_24909075     ZBoe    C    A        0      0        2 
   8   chr8_24909075     ZGre    C    A        0      0        2 
   8   chr8_24909075     ZHar    C    A        0      0        2 
   8   chr8_24909075   Sample    C    A        0      0        2 
   8   chr8_24911089     AAsi    A    C        1      2        2 
   8   chr8_24911089     AKia    A    C        0      0        2 
   8   chr8_24911089     AOna    A    C        0      0        2 
   8   chr8_24911089     ASom    A    C        1      2        2 
   8   chr8_24911089     HCab    A    C        0      0        2 
   8   chr8_24911089     HPrz    A    C        0      0        2 
   8   chr8_24911089     ZBoe    A    C        0      0        2 
   8   chr8_24911089     ZGre    A    C        0      0        2 
   8   chr8_24911089     ZHar    A    C        0      0        2 
   8   chr8_24911089   Sample    A    C        1      2        2 
   8   chr8_24914035     AAsi    G    T        0      0        2 
   8   chr8_24914035     AKia    G    T        0      0        2 
   8   chr8_24914035     AOna    G    T        0      0        2 
   8   chr8_24914035     ASom    G    T        0      0        2 
   8   chr8_24914035     HCab    G    T        1      2        2 
   8   chr8_24914035     HPrz    G    T        1      2        2 
   8   chr8_24914035     ZBoe    G    T        0      0        2 
   8   chr8_24914035     ZGre    G    T        0      0        2 
   8   chr8_24914035     ZHar    G    T        0      0        2 
   8   chr8_24914035   Sample    G    T        0      0        2 
   8   chr8_25020911     AAsi    T    A        0      0        2 
   8   chr8_25020911     AKia    T    A        0      0        2 
   8   chr8_25020911     AOna    T    A        0      0        2 
   8   chr8_25020911     ASom    T    A        0      0        2 
   8   chr8_25020911     HCab    T    A      0.5      1        2 
   8   chr8_25020911     HPrz    T    A      0.5      1        2 
   8   chr8_25020911     ZBoe    T    A        0      0        2 
   8   chr8_25020911     ZGre    T    A        0      0        2 
   8   chr8_25020911     ZHar    T    A        0      0        2 
   8   chr8_25020911   Sample    T    A        0      0        2 
   8   chr8_25035301     AAsi    C    A        0      0        2 
   8   chr8_25035301     AKia    C    A        0      0        2 
   8   chr8_25035301     AOna    C    A        0      0        2 
   8   chr8_25035301     ASom    C    A        0      0        2 
   8   chr8_25035301     HCab    C    A        1      2        2 
   8   chr8_25035301     HPrz    C    A        1      2        2 
   8   chr8_25035301     ZBoe    C    A        0      0        2 
   8   chr8_25035301     ZGre    C    A        0      0        2 
   8   chr8_25035301     ZHar    C    A        0      0        2 
   8   chr8_25035301   Sample    C    A        0      0        2 
   8   chr8_25064767     AAsi    C    G        0      0        2 
   8   chr8_25064767     AKia    C    G        0      0        2 
   8   chr8_25064767     AOna    C    G        0      0        2 
   8   chr8_25064767     ASom    C    G      0.5      1        2 
   8   chr8_25064767     HCab    C    G        0      0        2 
   8   chr8_25064767     HPrz    C    G        0      0        2 
   8   chr8_25064767     ZBoe    C    G        0      0        2 
   8   chr8_25064767     ZGre    C    G        0      0        2 
   8   chr8_25064767     ZHar    C    G        0      0        2 
   8   chr8_25064767   Sample    C    G        0      0        2 
   8   chr8_25072614     AAsi    C    G        0      0        2 
   8   chr8_25072614     AKia    C    G        0      0        2 
   8   chr8_25072614     AOna    C    G        0      0        2 
   8   chr8_25072614     ASom    C    G        0      0        2 
   8   chr8_25072614     HCab    C    G        0      0        2 
   8   chr8_25072614     HPrz    C    G        0      0        2 
   8   chr8_25072614     ZBoe    C    G      0.5      1        2 
   8   chr8_25072614     ZGre    C    G        0      0        2 
   8   chr8_25072614     ZHar    C    G        0      0        2 
   8   chr8_25072614   Sample    C    G        0      0        2 
   8   chr8_25089615     AAsi    G    T        0      0        2 
   8   chr8_25089615     AKia    G    T        0      0        2 
   8   chr8_25089615     AOna    G    T        0      0        2 
   8   chr8_25089615     ASom    G    T        0      0        2 
   8   chr8_25089615     HCab    G    T      0.5      1        2 
   8   chr8_25089615     HPrz    G    T        0      0        2 
   8   chr8_25089615     ZBoe    G    T        0      0        2 
   8   chr8_25089615     ZGre    G    T        0      0        2 
   8   chr8_25089615     ZHar    G    T        0      0        2 
   8   chr8_25089615   Sample    G    T        0      0        2 
   8   chr8_25131582     AAsi    G    C        0      0        2 
   8   chr8_25131582     AKia    G    C        0      0        2 
   8   chr8_25131582     AOna    G    C      0.5      1        2 
   8   chr8_25131582     ASom    G    C        0      0        2 
   8   chr8_25131582     HCab    G    C        0      0        2 
   8   chr8_25131582     HPrz    G    C        0      0        2 
   8   chr8_25131582     ZBoe    G    C        0      0        2 
   8   chr8_25131582     ZGre    G    C        0      0        2 
   8   chr8_25131582     ZHar    G    C        0      0        2 
   8   chr8_25131582   Sample    G    C        0      0        2 
   8   chr8_25168827     AAsi    G    C        0      0        2 
   8   chr8_25168827     AKia    G    C        0      0        2 
   8   chr8_25168827     AOna    G    C        0      0        2 
   8   chr8_25168827     ASom    G    C        0      0        2 
   8   chr8_25168827     HCab    G    C      0.5      1        2 
   8   chr8_25168827     HPrz    G    C        0      0        2 
   8   chr8_25168827     ZBoe    G    C        0      0        2 
   8   chr8_25168827     ZGre    G    C        0      0        2 
   8   chr8_25168827     ZHar    G    C        0      0        2 
   8   chr8_25168827   Sample    G    C        0      0        2 
   8   chr8_25170236     AAsi    T    G        0      0        2 
   8   chr8_25170236     AKia    T    G        0      0        2 
   8   chr8_25170236     AOna    T    G        0      0        2 
   8   chr8_25170236     ASom    T    G        0      0        2 
   8   chr8_25170236     HCab    T    G        0      0        2 
   8   chr8_25170236     HPrz    T    G        0      0        2 
   8   chr8_25170236     ZBoe    T    G        0      0        2 
   8   chr8_25170236     ZGre    T    G        1      2        2 
   8   chr8_25170236     ZHar    T    G        0      0        2 
   8   chr8_25170236   Sample    T    G        0      0        2 
   8   chr8_25173162     AAsi    A    T        0      0        2 
   8   chr8_25173162     AKia    A    T        0      0        2 
   8   chr8_25173162     AOna    A    T        0      0        2 
   8   chr8_25173162     ASom    A    T        0      0        2 
   8   chr8_25173162     HCab    A    T        0      0        2 
   8   chr8_25173162     HPrz    A    T        0      0        2 
   8   chr8_25173162     ZBoe    A    T      0.5      1        2 
   8   chr8_25173162     ZGre    A    T        0      0        2 
   8   chr8_25173162     ZHar    A    T        0      0        2 
   8   chr8_25173162   Sample    A    T        0      0        2 
   8   chr8_25177259     AAsi    C    A        0      0        2 
   8   chr8_25177259     AKia    C    A        0      0        2 
   8   chr8_25177259     AOna    C    A        0      0        2 
   8   chr8_25177259     ASom    C    A        0      0        2 
   8   chr8_25177259     HCab    C    A        1      2        2 
   8   chr8_25177259     HPrz    C    A        1      2        2 
   8   chr8_25177259     ZBoe    C    A        0      0        2 
   8   chr8_25177259     ZGre    C    A        0      0        2 
   8   chr8_25177259     ZHar    C    A        0      0        2 
   8   chr8_25177259   Sample    C    A        0      0        2 
   8   chr8_25199710     AAsi    A    C        0      0        2 
   8   chr8_25199710     AKia    A    C        0      0        2 
   8   chr8_25199710     AOna    A    C        0      0        2 
   8   chr8_25199710     ASom    A    C        0      0        2 
   8   chr8_25199710     HCab    A    C        1      2        2 
   8   chr8_25199710     HPrz    A    C        1      2        2 
   8   chr8_25199710     ZBoe    A    C        0      0        2 
   8   chr8_25199710     ZGre    A    C        0      0        2 
   8   chr8_25199710     ZHar    A    C        0      0        2 
   8   chr8_25199710   Sample    A    C        0      0        2 
   8   chr8_25205320     AAsi    G    C        0      0        2 
   8   chr8_25205320     AKia    G    C        1      2        2 
   8   chr8_25205320     AOna    G    C        1      2        2 
   8   chr8_25205320     ASom    G    C        0      0        2 
   8   chr8_25205320     HCab    G    C        0      0        2 
   8   chr8_25205320     HPrz    G    C        0      0        2 
   8   chr8_25205320     ZBoe    G    C        0      0        2 
   8   chr8_25205320     ZGre    G    C        0      0        2 
   8   chr8_25205320     ZHar    G    C        0      0        2 
   8   chr8_25205320   Sample    G    C        0      0        2 
   8   chr8_25205744     AAsi    C    A        0      0        2 
   8   chr8_25205744     AKia    C    A        0      0        2 
   8   chr8_25205744     AOna    C    A        0      0        2 
   8   chr8_25205744     ASom    C    A        0      0        2 
   8   chr8_25205744     HCab    C    A        0      0        2 
   8   chr8_25205744     HPrz    C    A        0      0        2 
   8   chr8_25205744     ZBoe    C    A      0.5      1        2 
   8   chr8_25205744     ZGre    C    A        0      0        2 
   8   chr8_25205744     ZHar    C    A        0      0        2 
   8   chr8_25205744   Sample    C    A        0      0        2 
   8   chr8_25214724     AAsi    C    G        0      0        2 
   8   chr8_25214724     AKia    C    G        1      2        2 
   8   chr8_25214724     AOna    C    G        0      0        2 
   8   chr8_25214724     ASom    C    G        0      0        2 
   8   chr8_25214724     HCab    C    G        0      0        2 
   8   chr8_25214724     HPrz    C    G        0      0        2 
   8   chr8_25214724     ZBoe    C    G        0      0        2 
   8   chr8_25214724     ZGre    C    G        0      0        2 
   8   chr8_25214724     ZHar    C    G        0      0        2 
   8   chr8_25214724   Sample    C    G        0      0        2 
   8   chr8_25228331     AAsi    G    C        0      0        2 
   8   chr8_25228331     AKia    G    C        0      0        2 
   8   chr8_25228331     AOna    G    C        0      0        2 
   8   chr8_25228331     ASom    G    C        0      0        2 
   8   chr8_25228331     HCab    G    C        0      0        2 
   8   chr8_25228331     HPrz    G    C        0      0        2 
   8   chr8_25228331     ZBoe    G    C        0      0        2 
   8   chr8_25228331     ZGre    G    C        0      0        2 
   8   chr8_25228331     ZHar    G    C      0.5      1        2 
   8   chr8_25228331   Sample    G    C        0      0        2 
   8   chr8_25241811     AAsi    C    G        0      0        2 
   8   chr8_25241811     AKia    C    G      0.5      1        2 
   8   chr8_25241811     AOna    C    G        0      0        2 
   8   chr8_25241811     ASom    C    G        0      0        2 
   8   chr8_25241811     HCab    C    G        0      0        2 
   8   chr8_25241811     HPrz    C    G        0      0        2 
   8   chr8_25241811     ZBoe    C    G        0      0        2 
   8   chr8_25241811     ZGre    C    G        0      0        2 
   8   chr8_25241811     ZHar    C    G        0      0        2 
   8   chr8_25241811   Sample    C    G        0      0        2 
   8   chr8_25248174     AAsi    T    A        0      0        2 
   8   chr8_25248174     AKia    T    A        0      0        2 
   8   chr8_25248174     AOna    T    A        0      0        2 
   8   chr8_25248174     ASom    T    A        0      0        2 
   8   chr8_25248174     HCab    T    A        0      0        2 
   8   chr8_25248174     HPrz    T    A      0.5      1        2 
   8   chr8_25248174     ZBoe    T    A        0      0        2 
   8   chr8_25248174     ZGre    T    A        0      0        2 
   8   chr8_25248174     ZHar    T    A        0      0        2 
   8   chr8_25248174   Sample    T    A        0      0        2 
   8   chr8_25273960     AAsi    C    A        0      0        2 
   8   chr8_25273960     AKia    C    A        0      0        2 
   8   chr8_25273960     AOna    C    A        0      0        2 
   8   chr8_25273960     ASom    C    A        0      0        2 
   8   chr8_25273960     HCab    C    A        1      2        2 
   8   chr8_25273960     HPrz    C    A        1      2        2 
   8   chr8_25273960     ZBoe    C    A        0      0        2 
   8   chr8_25273960     ZGre    C    A        0      0        2 
   8   chr8_25273960     ZHar    C    A        0      0        2 
   8   chr8_25273960   Sample    C    A        0      0        2 
   8   chr8_25278727     AAsi    C    G        0      0        2 
   8   chr8_25278727     AKia    C    G        0      0        2 
   8   chr8_25278727     AOna    C    G        0      0        2 
   8   chr8_25278727     ASom    C    G        0      0        2 
   8   chr8_25278727     HCab    C    G        1      2        2 
   8   chr8_25278727     HPrz    C    G        1      2        2 
   8   chr8_25278727     ZBoe    C    G        0      0        2 
   8   chr8_25278727     ZGre    C    G        0      0        2 
   8   chr8_25278727     ZHar    C    G        0      0        2 
   8   chr8_25278727   Sample    C    G        0      0        2 
   8   chr8_25285902     AAsi    C    A        0      0        2 
   8   chr8_25285902     AKia    C    A        1      2        2 
   8   chr8_25285902     AOna    C    A        1      2        2 
   8   chr8_25285902     ASom    C    A        0      0        2 
   8   chr8_25285902     HCab    C    A        0      0        2 
   8   chr8_25285902     HPrz    C    A        0      0        2 
   8   chr8_25285902     ZBoe    C    A        0      0        2 
   8   chr8_25285902     ZGre    C    A        0      0        2 
   8   chr8_25285902     ZHar    C    A        0      0        2 
   8   chr8_25285902   Sample    C    A        0      0        2 
   8   chr8_25299834     AAsi    G    C        0      0        2 
   8   chr8_25299834     AKia    G    C      0.5      1        2 
   8   chr8_25299834     AOna    G    C        0      0        2 
   8   chr8_25299834     ASom    G    C        0      0        2 
   8   chr8_25299834     HCab    G    C        0      0        2 
   8   chr8_25299834     HPrz    G    C        0      0        2 
   8   chr8_25299834     ZBoe    G    C        0      0        2 
   8   chr8_25299834     ZGre    G    C        0      0        2 
   8   chr8_25299834     ZHar    G    C        0      0        2 
   8   chr8_25299834   Sample    G    C        0      0        2 
   8   chr8_25300155     AAsi    C    G        0      0        2 
   8   chr8_25300155     AKia    C    G        0      0        2 
   8   chr8_25300155     AOna    C    G        0      0        2 
   8   chr8_25300155     ASom    C    G        0      0        2 
   8   chr8_25300155     HCab    C    G        0      0        2 
   8   chr8_25300155     HPrz    C    G        0      0        2 
   8   chr8_25300155     ZBoe    C    G      0.5      1        2 
   8   chr8_25300155     ZGre    C    G        0      0        2 
   8   chr8_25300155     ZHar    C    G        0      0        2 
   8   chr8_25300155   Sample    C    G        0      0        2 
   8   chr8_25302066     AAsi    C    A        0      0        2 
   8   chr8_25302066     AKia    C    A        1      2        2 
   8   chr8_25302066     AOna    C    A        0      0        2 
   8   chr8_25302066     ASom    C    A        0      0        2 
   8   chr8_25302066     HCab    C    A        0      0        2 
   8   chr8_25302066     HPrz    C    A        0      0        2 
   8   chr8_25302066     ZBoe    C    A        0      0        2 
   8   chr8_25302066     ZGre    C    A        0      0        2 
   8   chr8_25302066     ZHar    C    A        0      0        2 
   8   chr8_25302066   Sample    C    A        0      0        2 
   8   chr8_25313718     AAsi    A    C        0      0        2 
   8   chr8_25313718     AKia    A    C        0      0        2 
   8   chr8_25313718     AOna    A    C        0      0        2 
   8   chr8_25313718     ASom    A    C        0      0        2 
   8   chr8_25313718     HCab    A    C        0      0        2 
   8   chr8_25313718     HPrz    A    C        0      0        2 
   8   chr8_25313718     ZBoe    A    C        0      0        2 
   8   chr8_25313718     ZGre    A    C        0      0        2 
   8   chr8_25313718     ZHar    A    C        1      2        2 
   8   chr8_25313718   Sample    A    C        0      0        2 
   8   chr8_25314151     AAsi    C    G        0      0        2 
   8   chr8_25314151     AKia    C    G        1      2        2 
   8   chr8_25314151     AOna    C    G        1      2        2 
   8   chr8_25314151     ASom    C    G        0      0        2 
   8   chr8_25314151     HCab    C    G        0      0        2 
   8   chr8_25314151     HPrz    C    G        0      0        2 
   8   chr8_25314151     ZBoe    C    G        0      0        2 
   8   chr8_25314151     ZGre    C    G        0      0        2 
   8   chr8_25314151     ZHar    C    G        0      0        2 
   8   chr8_25314151   Sample    C    G        0      0        2 
   8   chr8_25316078     AAsi    C    A        0      0        2 
   8   chr8_25316078     AKia    C    A        0      0        2 
   8   chr8_25316078     AOna    C    A        0      0        2 
   8   chr8_25316078     ASom    C    A        0      0        2 
   8   chr8_25316078     HCab    C    A        0      0        2 
   8   chr8_25316078     HPrz    C    A        0      0        2 
   8   chr8_25316078     ZBoe    C    A        0      0        2 
   8   chr8_25316078     ZGre    C    A        0      0        2 
   8   chr8_25316078     ZHar    C    A      0.5      1        2 
   8   chr8_25316078   Sample    C    A        0      0        2 
   8   chr8_25320529     AAsi    T    A        1      2        2 
   8   chr8_25320529     AKia    T    A        0      0        2 
   8   chr8_25320529     AOna    T    A        0      0        2 
   8   chr8_25320529     ASom    T    A        0      0        2 
   8   chr8_25320529     HCab    T    A        0      0        2 
   8   chr8_25320529     HPrz    T    A        0      0        2 
   8   chr8_25320529     ZBoe    T    A        0      0        2 
   8   chr8_25320529     ZGre    T    A        0      0        2 
   8   chr8_25320529     ZHar    T    A        0      0        2 
   8   chr8_25320529   Sample    T    A        1      2        2 
   8   chr8_25336792     AAsi    C    A        0      0        2 
   8   chr8_25336792     AKia    C    A        0      0        2 
   8   chr8_25336792     AOna    C    A        0      0        2 
   8   chr8_25336792     ASom    C    A        0      0        2 
   8   chr8_25336792     HCab    C    A        0      0        2 
   8   chr8_25336792     HPrz    C    A        0      0        2 
   8   chr8_25336792     ZBoe    C    A      0.5      1        2 
   8   chr8_25336792     ZGre    C    A        0      0        2 
   8   chr8_25336792     ZHar    C    A        0      0        2 
   8   chr8_25336792   Sample    C    A        0      0        2 
   8   chr8_25339511     AAsi    C    A        0      0        2 
   8   chr8_25339511     AKia    C    A        0      0        2 
   8   chr8_25339511     AOna    C    A        0      0        2 
   8   chr8_25339511     ASom    C    A        0      0        2 
   8   chr8_25339511     HCab    C    A        0      0        2 
   8   chr8_25339511     HPrz    C    A        0      0        2 
   8   chr8_25339511     ZBoe    C    A        1      2        2 
   8   chr8_25339511     ZGre    C    A        1      2        2 
   8   chr8_25339511     ZHar    C    A        1      2        2 
   8   chr8_25339511   Sample    C    A        0      0        2 
   8   chr8_25368648     AAsi    C    A        1      2        2 
   8   chr8_25368648     AKia    C    A      0.5      1        2 
   8   chr8_25368648     AOna    C    A        1      2        2 
   8   chr8_25368648     ASom    C    A        1      2        2 
   8   chr8_25368648     HCab    C    A        0      0        2 
   8   chr8_25368648     HPrz    C    A        0      0        2 
   8   chr8_25368648     ZBoe    C    A        0      0        2 
   8   chr8_25368648     ZGre    C    A        0      0        2 
   8   chr8_25368648     ZHar    C    A        0      0        2 
   8   chr8_25368648   Sample    C    A        1      2        2 
   8   chr8_25378896     AAsi    G    T        0      0        2 
   8   chr8_25378896     AKia    G    T        0      0        2 
   8   chr8_25378896     AOna    G    T        0      0        2 
   8   chr8_25378896     ASom    G    T        0      0        2 
   8   chr8_25378896     HCab    G    T        1      2        2 
   8   chr8_25378896     HPrz    G    T        1      2        2 
   8   chr8_25378896     ZBoe    G    T        0      0        2 
   8   chr8_25378896     ZGre    G    T        0      0        2 
   8   chr8_25378896     ZHar    G    T        0      0        2 
   8   chr8_25378896   Sample    G    T        0      0        2 
   8   chr8_25382298     AAsi    G    T        0      0        2 
   8   chr8_25382298     AKia    G    T        0      0        2 
   8   chr8_25382298     AOna    G    T        0      0        2 
   8   chr8_25382298     ASom    G    T        0      0        2 
   8   chr8_25382298     HCab    G    T        0      0        2 
   8   chr8_25382298     HPrz    G    T        0      0        2 
   8   chr8_25382298     ZBoe    G    T        0      0        2 
   8   chr8_25382298     ZGre    G    T        0      0        2 
   8   chr8_25382298     ZHar    G    T        1      2        2 
   8   chr8_25382298   Sample    G    T        0      0        2 
   8   chr8_25388314     AAsi    C    G        0      0        2 
   8   chr8_25388314     AKia    C    G        0      0        2 
   8   chr8_25388314     AOna    C    G        0      0        2 
   8   chr8_25388314     ASom    C    G        0      0        2 
   8   chr8_25388314     HCab    C    G        0      0        2 
   8   chr8_25388314     HPrz    C    G        0      0        2 
   8   chr8_25388314     ZBoe    C    G        0      0        2 
   8   chr8_25388314     ZGre    C    G        1      2        2 
   8   chr8_25388314     ZHar    C    G        0      0        2 
   8   chr8_25388314   Sample    C    G        0      0        2 
   8   chr8_25410061     AAsi    T    G        1      2        2 
   8   chr8_25410061     AKia    T    G        0      0        2 
   8   chr8_25410061     AOna    T    G        0      0        2 
   8   chr8_25410061     ASom    T    G        0      0        2 
   8   chr8_25410061     HCab    T    G        0      0        2 
   8   chr8_25410061     HPrz    T    G        0      0        2 
   8   chr8_25410061     ZBoe    T    G        0      0        2 
   8   chr8_25410061     ZGre    T    G        0      0        2 
   8   chr8_25410061     ZHar    T    G        0      0        2 
   8   chr8_25410061   Sample    T    G        0      0        2 
   8   chr8_25421149     AAsi    T    G        0      0        2 
   8   chr8_25421149     AKia    T    G        0      0        2 
   8   chr8_25421149     AOna    T    G        0      0        2 
   8   chr8_25421149     ASom    T    G        0      0        2 
   8   chr8_25421149     HCab    T    G        1      2        2 
   8   chr8_25421149     HPrz    T    G        1      2        2 
   8   chr8_25421149     ZBoe    T    G        0      0        2 
   8   chr8_25421149     ZGre    T    G        0      0        2 
   8   chr8_25421149     ZHar    T    G        0      0        2 
   8   chr8_25421149   Sample    T    G        0      0        2 
   8   chr8_25443999     AAsi    C    A        0      0        2 
   8   chr8_25443999     AKia    C    A        1      2        2 
   8   chr8_25443999     AOna    C    A        0      0        2 
   8   chr8_25443999     ASom    C    A        0      0        2 
   8   chr8_25443999     HCab    C    A        0      0        2 
   8   chr8_25443999     HPrz    C    A        0      0        2 
   8   chr8_25443999     ZBoe    C    A        0      0        2 
   8   chr8_25443999     ZGre    C    A        0      0        2 
   8   chr8_25443999     ZHar    C    A        0      0        2 
   8   chr8_25443999   Sample    C    A        0      0        2 
   8   chr8_25485537     AAsi    T    A        0      0        2 
   8   chr8_25485537     AKia    T    A        0      0        2 
   8   chr8_25485537     AOna    T    A      0.5      1        2 
   8   chr8_25485537     ASom    T    A        0      0        2 
   8   chr8_25485537     HCab    T    A        0      0        2 
   8   chr8_25485537     HPrz    T    A        0      0        2 
   8   chr8_25485537     ZBoe    T    A        0      0        2 
   8   chr8_25485537     ZGre    T    A        0      0        2 
   8   chr8_25485537     ZHar    T    A        0      0        2 
   8   chr8_25485537   Sample    T    A        0      0        2 
   8   chr8_25493155     AAsi    A    C        0      0        2 
   8   chr8_25493155     AKia    A    C        0      0        2 
   8   chr8_25493155     AOna    A    C        0      0        2 
   8   chr8_25493155     ASom    A    C        0      0        2 
   8   chr8_25493155     HCab    A    C        1      2        2 
   8   chr8_25493155     HPrz    A    C        1      2        2 
   8   chr8_25493155     ZBoe    A    C        0      0        2 
   8   chr8_25493155     ZGre    A    C        0      0        2 
   8   chr8_25493155     ZHar    A    C        0      0        2 
   8   chr8_25493155   Sample    A    C        0      0        2 
   8   chr8_25524738     AAsi    A    T        0      0        2 
   8   chr8_25524738     AKia    A    T        1      2        2 
   8   chr8_25524738     AOna    A    T        0      0        2 
   8   chr8_25524738     ASom    A    T        0      0        2 
   8   chr8_25524738     HCab    A    T        0      0        2 
   8   chr8_25524738     HPrz    A    T        0      0        2 
   8   chr8_25524738     ZBoe    A    T        1      2        2 
   8   chr8_25524738     ZGre    A    T        1      2        2 
   8   chr8_25524738     ZHar    A    T        1      2        2 
   8   chr8_25524738   Sample    A    T        0      0        2 
   8   chr8_25526667     AAsi    T    G        0      0        2 
   8   chr8_25526667     AKia    T    G        0      0        2 
   8   chr8_25526667     AOna    T    G        0      0        2 
   8   chr8_25526667     ASom    T    G        0      0        2 
   8   chr8_25526667     HCab    T    G        0      0        2 
   8   chr8_25526667     HPrz    T    G        0      0        2 
   8   chr8_25526667     ZBoe    T    G        0      0        2 
   8   chr8_25526667     ZGre    T    G        0      0        2 
   8   chr8_25526667     ZHar    T    G        1      2        2 
   8   chr8_25526667   Sample    T    G        0      0        2 
   8   chr8_25538727     AAsi    A    C        0      0        2 
   8   chr8_25538727     AKia    A    C        0      0        2 
   8   chr8_25538727     AOna    A    C        0      0        2 
   8   chr8_25538727     ASom    A    C      0.5      1        2 
   8   chr8_25538727     HCab    A    C        0      0        2 
   8   chr8_25538727     HPrz    A    C        0      0        2 
   8   chr8_25538727     ZBoe    A    C        0      0        2 
   8   chr8_25538727     ZGre    A    C        0      0        2 
   8   chr8_25538727     ZHar    A    C        0      0        2 
   8   chr8_25538727   Sample    A    C        0      0        2 
   8   chr8_25547287     AAsi    C    G        0      0        2 
   8   chr8_25547287     AKia    C    G        0      0        2 
   8   chr8_25547287     AOna    C    G        0      0        2 
   8   chr8_25547287     ASom    C    G        0      0        2 
   8   chr8_25547287     HCab    C    G        1      2        2 
   8   chr8_25547287     HPrz    C    G        1      2        2 
   8   chr8_25547287     ZBoe    C    G        0      0        2 
   8   chr8_25547287     ZGre    C    G        0      0        2 
   8   chr8_25547287     ZHar    C    G        0      0        2 
   8   chr8_25547287   Sample    C    G        0      0        2 
   8   chr8_25586167     AAsi    C    G        0      0        2 
   8   chr8_25586167     AKia    C    G        0      0        2 
   8   chr8_25586167     AOna    C    G        0      0        2 
   8   chr8_25586167     ASom    C    G        0      0        2 
   8   chr8_25586167     HCab    C    G        0      0        2 
   8   chr8_25586167     HPrz    C    G        0      0        2 
   8   chr8_25586167     ZBoe    C    G        0      0        2 
   8   chr8_25586167     ZGre    C    G        0      0        2 
   8   chr8_25586167     ZHar    C    G      0.5      1        2 
   8   chr8_25586167   Sample    C    G        0      0        2 
   8   chr8_25592237     AAsi    G    C        0      0        2 
   8   chr8_25592237     AKia    G    C        0      0        2 
   8   chr8_25592237     AOna    G    C        1      2        2 
   8   chr8_25592237     ASom    G    C        0      0        2 
   8   chr8_25592237     HCab    G    C        0      0        2 
   8   chr8_25592237     HPrz    G    C        0      0        2 
   8   chr8_25592237     ZBoe    G    C        0      0        2 
   8   chr8_25592237     ZGre    G    C        0      0        2 
   8   chr8_25592237     ZHar    G    C        0      0        2 
   8   chr8_25592237   Sample    G    C        0      0        2 
   8   chr8_25598408     AAsi    G    C        0      0        2 
   8   chr8_25598408     AKia    G    C        0      0        2 
   8   chr8_25598408     AOna    G    C        0      0        2 
   8   chr8_25598408     ASom    G    C        0      0        2 
   8   chr8_25598408     HCab    G    C        0      0        2 
   8   chr8_25598408     HPrz    G    C        0      0        2 
   8   chr8_25598408     ZBoe    G    C      0.5      1        2 
   8   chr8_25598408     ZGre    G    C        0      0        2 
   8   chr8_25598408     ZHar    G    C        0      0        2 
   8   chr8_25598408   Sample    G    C        0      0        2 
   8   chr8_25605568     AAsi    G    T        0      0        2 
   8   chr8_25605568     AKia    G    T        0      0        2 
   8   chr8_25605568     AOna    G    T        0      0        2 
   8   chr8_25605568     ASom    G    T        0      0        2 
   8   chr8_25605568     HCab    G    T        0      0        2 
   8   chr8_25605568     HPrz    G    T        0      0        2 
   8   chr8_25605568     ZBoe    G    T        0      0        2 
   8   chr8_25605568     ZGre    G    T      0.5      1        2 
   8   chr8_25605568     ZHar    G    T        0      0        2 
   8   chr8_25605568   Sample    G    T        0      0        2 
   8   chr8_25629520     AAsi    C    A        0      0        2 
   8   chr8_25629520     AKia    C    A        0      0        2 
   8   chr8_25629520     AOna    C    A        0      0        2 
   8   chr8_25629520     ASom    C    A        0      0        2 
   8   chr8_25629520     HCab    C    A        1      2        2 
   8   chr8_25629520     HPrz    C    A        1      2        2 
   8   chr8_25629520     ZBoe    C    A        0      0        2 
   8   chr8_25629520     ZGre    C    A        0      0        2 
   8   chr8_25629520     ZHar    C    A        0      0        2 
   8   chr8_25629520   Sample    C    A        0      0        2 
   8   chr8_25654464     AAsi    A    C        0      0        2 
   8   chr8_25654464     AKia    A    C        0      0        2 
   8   chr8_25654464     AOna    A    C        0      0        2 
   8   chr8_25654464     ASom    A    C        1      2        2 
   8   chr8_25654464     HCab    A    C        0      0        2 
   8   chr8_25654464     HPrz    A    C        0      0        2 
   8   chr8_25654464     ZBoe    A    C        0      0        2 
   8   chr8_25654464     ZGre    A    C        0      0        2 
   8   chr8_25654464     ZHar    A    C        0      0        2 
   8   chr8_25654464   Sample    A    C        0      0        2 
   8   chr8_25656299     AAsi    C    A        0      0        2 
   8   chr8_25656299     AKia    C    A        0      0        2 
   8   chr8_25656299     AOna    C    A        0      0        2 
   8   chr8_25656299     ASom    C    A        0      0        2 
   8   chr8_25656299     HCab    C    A        0      0        2 
   8   chr8_25656299     HPrz    C    A        0      0        2 
   8   chr8_25656299     ZBoe    C    A        0      0        2 
   8   chr8_25656299     ZGre    C    A      0.5      1        2 
   8   chr8_25656299     ZHar    C    A        0      0        2 
   8   chr8_25656299   Sample    C    A        0      0        2 
   8   chr8_25662613     AAsi    A    C        0      0        2 
   8   chr8_25662613     AKia    A    C        0      0        2 
   8   chr8_25662613     AOna    A    C        0      0        2 
   8   chr8_25662613     ASom    A    C        0      0        2 
   8   chr8_25662613     HCab    A    C        0      0        2 
   8   chr8_25662613     HPrz    A    C        0      0        2 
   8   chr8_25662613     ZBoe    A    C        0      0        2 
   8   chr8_25662613     ZGre    A    C        1      2        2 
   8   chr8_25662613     ZHar    A    C        0      0        2 
   8   chr8_25662613   Sample    A    C        0      0        2 
   8   chr8_25688365     AAsi    T    G        0      0        2 
   8   chr8_25688365     AKia    T    G        0      0        2 
   8   chr8_25688365     AOna    T    G        0      0        2 
   8   chr8_25688365     ASom    T    G        0      0        2 
   8   chr8_25688365     HCab    T    G        0      0        2 
   8   chr8_25688365     HPrz    T    G        0      0        2 
   8   chr8_25688365     ZBoe    T    G      0.5      1        2 
   8   chr8_25688365     ZGre    T    G        0      0        2 
   8   chr8_25688365     ZHar    T    G        0      0        2 
   8   chr8_25688365   Sample    T    G        0      0        2 
   8   chr8_25690718     AAsi    G    T        0      0        2 
   8   chr8_25690718     AKia    G    T        0      0        2 
   8   chr8_25690718     AOna    G    T        0      0        2 
   8   chr8_25690718     ASom    G    T        0      0        2 
   8   chr8_25690718     HCab    G    T        1      2        2 
   8   chr8_25690718     HPrz    G    T        1      2        2 
   8   chr8_25690718     ZBoe    G    T        0      0        2 
   8   chr8_25690718     ZGre    G    T        0      0        2 
   8   chr8_25690718     ZHar    G    T        0      0        2 
   8   chr8_25690718   Sample    G    T        0      0        2 
   8   chr8_25700935     AAsi    G    T        0      0        2 
   8   chr8_25700935     AKia    G    T        0      0        2 
   8   chr8_25700935     AOna    G    T        0      0        2 
   8   chr8_25700935     ASom    G    T        0      0        2 
   8   chr8_25700935     HCab    G    T        0      0        2 
   8   chr8_25700935     HPrz    G    T        0      0        2 
   8   chr8_25700935     ZBoe    G    T        0      0        2 
   8   chr8_25700935     ZGre    G    T        0      0        2 
   8   chr8_25700935     ZHar    G    T        1      2        2 
   8   chr8_25700935   Sample    G    T        0      0        2 
   8   chr8_25731065     AAsi    A    C        0      0        2 
   8   chr8_25731065     AKia    A    C        0      0        2 
   8   chr8_25731065     AOna    A    C        0      0        2 
   8   chr8_25731065     ASom    A    C        0      0        2 
   8   chr8_25731065     HCab    A    C        0      0        2 
   8   chr8_25731065     HPrz    A    C        0      0        2 
   8   chr8_25731065     ZBoe    A    C        0      0        2 
   8   chr8_25731065     ZGre    A    C      0.5      1        2 
   8   chr8_25731065     ZHar    A    C        0      0        2 
   8   chr8_25731065   Sample    A    C        0      0        2 
   8   chr8_25738574     AAsi    A    T        0      0        2 
   8   chr8_25738574     AKia    A    T        0      0        2 
   8   chr8_25738574     AOna    A    T        0      0        2 
   8   chr8_25738574     ASom    A    T        0      0        2 
   8   chr8_25738574     HCab    A    T        0      0        2 
   8   chr8_25738574     HPrz    A    T        0      0        2 
   8   chr8_25738574     ZBoe    A    T        0      0        2 
   8   chr8_25738574     ZGre    A    T      0.5      1        2 
   8   chr8_25738574     ZHar    A    T        0      0        2 
   8   chr8_25738574   Sample    A    T        0      0        2 
   8   chr8_25750874     AAsi    G    T        0      0        2 
   8   chr8_25750874     AKia    G    T        0      0        2 
   8   chr8_25750874     AOna    G    T        0      0        2 
   8   chr8_25750874     ASom    G    T        1      2        2 
   8   chr8_25750874     HCab    G    T        0      0        2 
   8   chr8_25750874     HPrz    G    T        0      0        2 
   8   chr8_25750874     ZBoe    G    T        0      0        2 
   8   chr8_25750874     ZGre    G    T        0      0        2 
   8   chr8_25750874     ZHar    G    T        0      0        2 
   8   chr8_25750874   Sample    G    T        0      0        2 
   8   chr8_25754938     AAsi    T    G        0      0        2 
   8   chr8_25754938     AKia    T    G        0      0        2 
   8   chr8_25754938     AOna    T    G        0      0        2 
   8   chr8_25754938     ASom    T    G        0      0        2 
   8   chr8_25754938     HCab    T    G        0      0        2 
   8   chr8_25754938     HPrz    T    G        0      0        2 
   8   chr8_25754938     ZBoe    T    G        0      0        2 
   8   chr8_25754938     ZGre    T    G        1      2        2 
   8   chr8_25754938     ZHar    T    G        0      0        2 
   8   chr8_25754938   Sample    T    G        0      0        2 
   8   chr8_25804607     AAsi    A    C        0      0        2 
   8   chr8_25804607     AKia    A    C        0      0        2 
   8   chr8_25804607     AOna    A    C      0.5      1        2 
   8   chr8_25804607     ASom    A    C        0      0        2 
   8   chr8_25804607     HCab    A    C        1      2        2 
   8   chr8_25804607     HPrz    A    C        1      2        2 
   8   chr8_25804607     ZBoe    A    C        0      0        2 
   8   chr8_25804607     ZGre    A    C        0      0        2 
   8   chr8_25804607     ZHar    A    C        0      0        2 
   8   chr8_25804607   Sample    A    C        0      0        2 
   8   chr8_25818688     AAsi    T    A        0      0        2 
   8   chr8_25818688     AKia    T    A        0      0        2 
   8   chr8_25818688     AOna    T    A        0      0        2 
   8   chr8_25818688     ASom    T    A        0      0        2 
   8   chr8_25818688     HCab    T    A        0      0        2 
   8   chr8_25818688     HPrz    T    A        0      0        2 
   8   chr8_25818688     ZBoe    T    A        0      0        2 
   8   chr8_25818688     ZGre    T    A        0      0        2 
   8   chr8_25818688     ZHar    T    A      0.5      1        2 
   8   chr8_25818688   Sample    T    A        0      0        2 
   8   chr8_25836865     AAsi    C    A        0      0        2 
   8   chr8_25836865     AKia    C    A        0      0        2 
   8   chr8_25836865     AOna    C    A        0      0        2 
   8   chr8_25836865     ASom    C    A        0      0        2 
   8   chr8_25836865     HCab    C    A        0      0        2 
   8   chr8_25836865     HPrz    C    A        0      0        2 
   8   chr8_25836865     ZBoe    C    A        1      2        2 
   8   chr8_25836865     ZGre    C    A        0      0        2 
   8   chr8_25836865     ZHar    C    A        1      2        2 
   8   chr8_25836865   Sample    C    A        0      0        2 
   8   chr8_25837294     AAsi    G    C        0      0        2 
   8   chr8_25837294     AKia    G    C        0      0        2 
   8   chr8_25837294     AOna    G    C        0      0        2 
   8   chr8_25837294     ASom    G    C        0      0        2 
   8   chr8_25837294     HCab    G    C        1      2        2 
   8   chr8_25837294     HPrz    G    C        1      2        2 
   8   chr8_25837294     ZBoe    G    C        0      0        2 
   8   chr8_25837294     ZGre    G    C        0      0        2 
   8   chr8_25837294     ZHar    G    C        0      0        2 
   8   chr8_25837294   Sample    G    C        0      0        2 
   8   chr8_25838928     AAsi    C    A        0      0        2 
   8   chr8_25838928     AKia    C    A        0      0        2 
   8   chr8_25838928     AOna    C    A        0      0        2 
   8   chr8_25838928     ASom    C    A        0      0        2 
   8   chr8_25838928     HCab    C    A        0      0        2 
   8   chr8_25838928     HPrz    C    A        0      0        2 
   8   chr8_25838928     ZBoe    C    A        0      0        2 
   8   chr8_25838928     ZGre    C    A        0      0        2 
   8   chr8_25838928     ZHar    C    A      0.5      1        2 
   8   chr8_25838928   Sample    C    A        0      0        2 
   8   chr8_25845597     AAsi    A    T        0      0        2 
   8   chr8_25845597     AKia    A    T        0      0        2 
   8   chr8_25845597     AOna    A    T        0      0        2 
   8   chr8_25845597     ASom    A    T        0      0        2 
   8   chr8_25845597     HCab    A    T        0      0        2 
   8   chr8_25845597     HPrz    A    T        0      0        2 
   8   chr8_25845597     ZBoe    A    T      0.5      1        2 
   8   chr8_25845597     ZGre    A    T        0      0        2 
   8   chr8_25845597     ZHar    A    T        0      0        2 
   8   chr8_25845597   Sample    A    T        0      0        2 
   8   chr8_25855126     AAsi    T    A        0      0        2 
   8   chr8_25855126     AKia    T    A        0      0        2 
   8   chr8_25855126     AOna    T    A      0.5      1        2 
   8   chr8_25855126     ASom    T    A        0      0        2 
   8   chr8_25855126     HCab    T    A        0      0        2 
   8   chr8_25855126     HPrz    T    A        0      0        2 
   8   chr8_25855126     ZBoe    T    A        0      0        2 
   8   chr8_25855126     ZGre    T    A        0      0        2 
   8   chr8_25855126     ZHar    T    A        0      0        2 
   8   chr8_25855126   Sample    T    A        0      0        2 
   8   chr8_25861913     AAsi    T    G        0      0        2 
   8   chr8_25861913     AKia    T    G        0      0        2 
   8   chr8_25861913     AOna    T    G        0      0        2 
   8   chr8_25861913     ASom    T    G        0      0        2 
   8   chr8_25861913     HCab    T    G        1      2        2 
   8   chr8_25861913     HPrz    T    G        1      2        2 
   8   chr8_25861913     ZBoe    T    G        0      0        2 
   8   chr8_25861913     ZGre    T    G        0      0        2 
   8   chr8_25861913     ZHar    T    G        0      0        2 
   8   chr8_25861913   Sample    T    G        0      0        2 
   8   chr8_25872394     AAsi    G    C        0      0        2 
   8   chr8_25872394     AKia    G    C      0.5      1        2 
   8   chr8_25872394     AOna    G    C        0      0        2 
   8   chr8_25872394     ASom    G    C        0      0        2 
   8   chr8_25872394     HCab    G    C        0      0        2 
   8   chr8_25872394     HPrz    G    C        0      0        2 
   8   chr8_25872394     ZBoe    G    C        0      0        2 
   8   chr8_25872394     ZGre    G    C        0      0        2 
   8   chr8_25872394     ZHar    G    C        0      0        2 
   8   chr8_25872394   Sample    G    C        0      0        2 
   8   chr8_25874277     AAsi    A    C        0      0        2 
   8   chr8_25874277     AKia    A    C        0      0        2 
   8   chr8_25874277     AOna    A    C        0      0        2 
   8   chr8_25874277     ASom    A    C        0      0        2 
   8   chr8_25874277     HCab    A    C      0.5      1        2 
   8   chr8_25874277     HPrz    A    C      0.5      1        2 
   8   chr8_25874277     ZBoe    A    C        0      0        2 
   8   chr8_25874277     ZGre    A    C        0      0        2 
   8   chr8_25874277     ZHar    A    C        0      0        2 
   8   chr8_25874277   Sample    A    C        0      0        2 
   8   chr8_25883473     AAsi    G    C        0      0        2 
   8   chr8_25883473     AKia    G    C        0      0        2 
   8   chr8_25883473     AOna    G    C        0      0        2 
   8   chr8_25883473     ASom    G    C        0      0        2 
   8   chr8_25883473     HCab    G    C        0      0        2 
   8   chr8_25883473     HPrz    G    C        0      0        2 
   8   chr8_25883473     ZBoe    G    C      0.5      1        2 
   8   chr8_25883473     ZGre    G    C        0      0        2 
   8   chr8_25883473     ZHar    G    C        0      0        2 
   8   chr8_25883473   Sample    G    C        0      0        2 
   8   chr8_25884514     AAsi    A    C        0      0        2 
   8   chr8_25884514     AKia    A    C        0      0        2 
   8   chr8_25884514     AOna    A    C        0      0        2 
   8   chr8_25884514     ASom    A    C        0      0        2 
   8   chr8_25884514     HCab    A    C      0.5      1        2 
   8   chr8_25884514     HPrz    A    C        0      0        2 
   8   chr8_25884514     ZBoe    A    C        0      0        2 
   8   chr8_25884514     ZGre    A    C        0      0        2 
   8   chr8_25884514     ZHar    A    C        0      0        2 
   8   chr8_25884514   Sample    A    C        0      0        2 
   8   chr8_25911303     AAsi    G    T        0      0        2 
   8   chr8_25911303     AKia    G    T      0.5      1        2 
   8   chr8_25911303     AOna    G    T        0      0        2 
   8   chr8_25911303     ASom    G    T        0      0        2 
   8   chr8_25911303     HCab    G    T        0      0        2 
   8   chr8_25911303     HPrz    G    T        0      0        2 
   8   chr8_25911303     ZBoe    G    T        0      0        2 
   8   chr8_25911303     ZGre    G    T        0      0        2 
   8   chr8_25911303     ZHar    G    T        0      0        2 
   8   chr8_25911303   Sample    G    T        0      0        2 
   8   chr8_25923355     AAsi    G    T        0      0        2 
   8   chr8_25923355     AKia    G    T        0      0        2 
   8   chr8_25923355     AOna    G    T        0      0        2 
   8   chr8_25923355     ASom    G    T        0      0        2 
   8   chr8_25923355     HCab    G    T        0      0        2 
   8   chr8_25923355     HPrz    G    T        0      0        2 
   8   chr8_25923355     ZBoe    G    T      0.5      1        2 
   8   chr8_25923355     ZGre    G    T        0      0        2 
   8   chr8_25923355     ZHar    G    T        0      0        2 
   8   chr8_25923355   Sample    G    T        0      0        2 
   8   chr8_25983327     AAsi    G    T      0.5      1        2 
   8   chr8_25983327     AKia    G    T        0      0        2 
   8   chr8_25983327     AOna    G    T        0      0        2 
   8   chr8_25983327     ASom    G    T        0      0        2 
   8   chr8_25983327     HCab    G    T        0      0        2 
   8   chr8_25983327     HPrz    G    T        0      0        2 
   8   chr8_25983327     ZBoe    G    T        0      0        2 
   8   chr8_25983327     ZGre    G    T        0      0        2 
   8   chr8_25983327     ZHar    G    T        0      0        2 
   8   chr8_25983327   Sample    G    T        0      0        2 
   8   chr8_26000730     AAsi    C    G        0      0        2 
   8   chr8_26000730     AKia    C    G        0      0        2 
   8   chr8_26000730     AOna    C    G        0      0        2 
   8   chr8_26000730     ASom    C    G        0      0        2 
   8   chr8_26000730     HCab    C    G        0      0        2 
   8   chr8_26000730     HPrz    C    G      0.5      1        2 
   8   chr8_26000730     ZBoe    C    G        0      0        2 
   8   chr8_26000730     ZGre    C    G        0      0        2 
   8   chr8_26000730     ZHar    C    G        0      0        2 
   8   chr8_26000730   Sample    C    G        0      0        2 
   8   chr8_26002322     AAsi    G    T        0      0        2 
   8   chr8_26002322     AKia    G    T        0      0        2 
   8   chr8_26002322     AOna    G    T        0      0        2 
   8   chr8_26002322     ASom    G    T        0      0        2 
   8   chr8_26002322     HCab    G    T        0      0        2 
   8   chr8_26002322     HPrz    G    T        0      0        2 
   8   chr8_26002322     ZBoe    G    T        0      0        2 
   8   chr8_26002322     ZGre    G    T        0      0        2 
   8   chr8_26002322     ZHar    G    T      0.5      1        2 
   8   chr8_26002322   Sample    G    T        0      0        2 
   8   chr8_26027516     AAsi    G    C        0      0        2 
   8   chr8_26027516     AKia    G    C        0      0        2 
   8   chr8_26027516     AOna    G    C        0      0        2 
   8   chr8_26027516     ASom    G    C        0      0        2 
   8   chr8_26027516     HCab    G    C        1      2        2 
   8   chr8_26027516     HPrz    G    C        1      2        2 
   8   chr8_26027516     ZBoe    G    C        0      0        2 
   8   chr8_26027516     ZGre    G    C        0      0        2 
   8   chr8_26027516     ZHar    G    C        0      0        2 
   8   chr8_26027516   Sample    G    C        0      0        2 
   8   chr8_26028615     AAsi    A    C        0      0        2 
   8   chr8_26028615     AKia    A    C        1      2        2 
   8   chr8_26028615     AOna    A    C        0      0        2 
   8   chr8_26028615     ASom    A    C        0      0        2 
   8   chr8_26028615     HCab    A    C        0      0        2 
   8   chr8_26028615     HPrz    A    C        0      0        2 
   8   chr8_26028615     ZBoe    A    C        0      0        2 
   8   chr8_26028615     ZGre    A    C        0      0        2 
   8   chr8_26028615     ZHar    A    C        0      0        2 
   8   chr8_26028615   Sample    A    C        0      0        2 
   8   chr8_26031513     AAsi    A    T        0      0        2 
   8   chr8_26031513     AKia    A    T        0      0        2 
   8   chr8_26031513     AOna    A    T        0      0        2 
   8   chr8_26031513     ASom    A    T        0      0        2 
   8   chr8_26031513     HCab    A    T      0.5      1        2 
   8   chr8_26031513     HPrz    A    T        0      0        2 
   8   chr8_26031513     ZBoe    A    T        0      0        2 
   8   chr8_26031513     ZGre    A    T        0      0        2 
   8   chr8_26031513     ZHar    A    T        0      0        2 
   8   chr8_26031513   Sample    A    T        0      0        2 
   8   chr8_26037922     AAsi    C    G        0      0        2 
   8   chr8_26037922     AKia    C    G        0      0        2 
   8   chr8_26037922     AOna    C    G        0      0        2 
   8   chr8_26037922     ASom    C    G        0      0        2 
   8   chr8_26037922     HCab    C    G        0      0        2 
   8   chr8_26037922     HPrz    C    G        0      0        2 
   8   chr8_26037922     ZBoe    C    G        0      0        2 
   8   chr8_26037922     ZGre    C    G      0.5      1        2 
   8   chr8_26037922     ZHar    C    G        0      0        2 
   8   chr8_26037922   Sample    C    G        0      0        2 
   8   chr8_26049425     AAsi    T    A        0      0        2 
   8   chr8_26049425     AKia    T    A        0      0        2 
   8   chr8_26049425     AOna    T    A        0      0        2 
   8   chr8_26049425     ASom    T    A        0      0        2 
   8   chr8_26049425     HCab    T    A        1      2        2 
   8   chr8_26049425     HPrz    T    A        1      2        2 
   8   chr8_26049425     ZBoe    T    A        0      0        2 
   8   chr8_26049425     ZGre    T    A        0      0        2 
   8   chr8_26049425     ZHar    T    A        0      0        2 
   8   chr8_26049425   Sample    T    A        0      0        2 
   8   chr8_26056293     AAsi    C    A        0      0        2 
   8   chr8_26056293     AKia    C    A        0      0        2 
   8   chr8_26056293     AOna    C    A        0      0        2 
   8   chr8_26056293     ASom    C    A        0      0        2 
   8   chr8_26056293     HCab    C    A        1      2        2 
   8   chr8_26056293     HPrz    C    A        1      2        2 
   8   chr8_26056293     ZBoe    C    A        0      0        2 
   8   chr8_26056293     ZGre    C    A        0      0        2 
   8   chr8_26056293     ZHar    C    A        0      0        2 
   8   chr8_26056293   Sample    C    A        0      0        2 
   8   chr8_26094000     AAsi    C    G        0      0        2 
   8   chr8_26094000     AKia    C    G        0      0        2 
   8   chr8_26094000     AOna    C    G        0      0        2 
   8   chr8_26094000     ASom    C    G        0      0        2 
   8   chr8_26094000     HCab    C    G        0      0        2 
   8   chr8_26094000     HPrz    C    G        0      0        2 
   8   chr8_26094000     ZBoe    C    G        0      0        2 
   8   chr8_26094000     ZGre    C    G        0      0        2 
   8   chr8_26094000     ZHar    C    G        1      2        2 
   8   chr8_26094000   Sample    C    G        0      0        2 
   8   chr8_26105586     AAsi    C    G        0      0        2 
   8   chr8_26105586     AKia    C    G        0      0        2 
   8   chr8_26105586     AOna    C    G        0      0        2 
   8   chr8_26105586     ASom    C    G        0      0        2 
   8   chr8_26105586     HCab    C    G        0      0        2 
   8   chr8_26105586     HPrz    C    G        0      0        2 
   8   chr8_26105586     ZBoe    C    G      0.5      1        2 
   8   chr8_26105586     ZGre    C    G        0      0        2 
   8   chr8_26105586     ZHar    C    G        0      0        2 
   8   chr8_26105586   Sample    C    G        0      0        2 
   8   chr8_26115525     AAsi    T    A        0      0        2 
   8   chr8_26115525     AKia    T    A        0      0        2 
   8   chr8_26115525     AOna    T    A        0      0        2 
   8   chr8_26115525     ASom    T    A        0      0        2 
   8   chr8_26115525     HCab    T    A        0      0        2 
   8   chr8_26115525     HPrz    T    A        0      0        2 
   8   chr8_26115525     ZBoe    T    A      0.5      1        2 
   8   chr8_26115525     ZGre    T    A        0      0        2 
   8   chr8_26115525     ZHar    T    A        0      0        2 
   8   chr8_26115525   Sample    T    A        0      0        2 
   8   chr8_26144300     AAsi    C    A        0      0        2 
   8   chr8_26144300     AKia    C    A        0      0        2 
   8   chr8_26144300     AOna    C    A        0      0        2 
   8   chr8_26144300     ASom    C    A        0      0        2 
   8   chr8_26144300     HCab    C    A        0      0        2 
   8   chr8_26144300     HPrz    C    A        0      0        2 
   8   chr8_26144300     ZBoe    C    A        0      0        2 
   8   chr8_26144300     ZGre    C    A        0      0        2 
   8   chr8_26144300     ZHar    C    A        1      2        2 
   8   chr8_26144300   Sample    C    A        0      0        2 
   8   chr8_26176614     AAsi    G    C        0      0        2 
   8   chr8_26176614     AKia    G    C        0      0        2 
   8   chr8_26176614     AOna    G    C        0      0        2 
   8   chr8_26176614     ASom    G    C        0      0        2 
   8   chr8_26176614     HCab    G    C        1      2        2 
   8   chr8_26176614     HPrz    G    C        1      2        2 
   8   chr8_26176614     ZBoe    G    C        0      0        2 
   8   chr8_26176614     ZGre    G    C        0      0        2 
   8   chr8_26176614     ZHar    G    C        0      0        2 
   8   chr8_26176614   Sample    G    C        0      0        2 
   8   chr8_26176675     AAsi    A    T        0      0        2 
   8   chr8_26176675     AKia    A    T        0      0        2 
   8   chr8_26176675     AOna    A    T        0      0        2 
   8   chr8_26176675     ASom    A    T        1      2        2 
   8   chr8_26176675     HCab    A    T        0      0        2 
   8   chr8_26176675     HPrz    A    T        0      0        2 
   8   chr8_26176675     ZBoe    A    T        0      0        2 
   8   chr8_26176675     ZGre    A    T        0      0        2 
   8   chr8_26176675     ZHar    A    T        0      0        2 
   8   chr8_26176675   Sample    A    T        0      0        2 
   8   chr8_26178131     AAsi    G    C        0      0        2 
   8   chr8_26178131     AKia    G    C        0      0        2 
   8   chr8_26178131     AOna    G    C        0      0        2 
   8   chr8_26178131     ASom    G    C        0      0        2 
   8   chr8_26178131     HCab    G    C        0      0        2 
   8   chr8_26178131     HPrz    G    C        0      0        2 
   8   chr8_26178131     ZBoe    G    C        0      0        2 
   8   chr8_26178131     ZGre    G    C      0.5      1        2 
   8   chr8_26178131     ZHar    G    C        0      0        2 
   8   chr8_26178131   Sample    G    C        0      0        2 
   8   chr8_26217981     AAsi    G    T        0      0        2 
   8   chr8_26217981     AKia    G    T        0      0        2 
   8   chr8_26217981     AOna    G    T        0      0        2 
   8   chr8_26217981     ASom    G    T        0      0        2 
   8   chr8_26217981     HCab    G    T        1      2        2 
   8   chr8_26217981     HPrz    G    T        1      2        2 
   8   chr8_26217981     ZBoe    G    T        0      0        2 
   8   chr8_26217981     ZGre    G    T        0      0        2 
   8   chr8_26217981     ZHar    G    T        0      0        2 
   8   chr8_26217981   Sample    G    T        0      0        2 
   8   chr8_26232270     AAsi    A    T        0      0        2 
   8   chr8_26232270     AKia    A    T        0      0        2 
   8   chr8_26232270     AOna    A    T        0      0        2 
   8   chr8_26232270     ASom    A    T        0      0        2 
   8   chr8_26232270     HCab    A    T        1      2        2 
   8   chr8_26232270     HPrz    A    T        1      2        2 
   8   chr8_26232270     ZBoe    A    T        0      0        2 
   8   chr8_26232270     ZGre    A    T        0      0        2 
   8   chr8_26232270     ZHar    A    T        0      0        2 
   8   chr8_26232270   Sample    A    T        0      0        2 
   8   chr8_26241717     AAsi    G    T        0      0        2 
   8   chr8_26241717     AKia    G    T        0      0        2 
   8   chr8_26241717     AOna    G    T        0      0        2 
   8   chr8_26241717     ASom    G    T        0      0        2 
   8   chr8_26241717     HCab    G    T        1      2        2 
   8   chr8_26241717     HPrz    G    T        1      2        2 
   8   chr8_26241717     ZBoe    G    T        0      0        2 
   8   chr8_26241717     ZGre    G    T        0      0        2 
   8   chr8_26241717     ZHar    G    T        0      0        2 
   8   chr8_26241717   Sample    G    T        0      0        2 
   8   chr8_26244343     AAsi    A    T        0      0        2 
   8   chr8_26244343     AKia    A    T        0      0        2 
   8   chr8_26244343     AOna    A    T        0      0        2 
   8   chr8_26244343     ASom    A    T        0      0        2 
   8   chr8_26244343     HCab    A    T        0      0        2 
   8   chr8_26244343     HPrz    A    T        0      0        2 
   8   chr8_26244343     ZBoe    A    T        0      0        2 
   8   chr8_26244343     ZGre    A    T        1      2        2 
   8   chr8_26244343     ZHar    A    T        0      0        2 
   8   chr8_26244343   Sample    A    T        0      0        2 
   8   chr8_26276181     AAsi    G    C        0      0        2 
   8   chr8_26276181     AKia    G    C        0      0        2 
   8   chr8_26276181     AOna    G    C        0      0        2 
   8   chr8_26276181     ASom    G    C        1      2        2 
   8   chr8_26276181     HCab    G    C        0      0        2 
   8   chr8_26276181     HPrz    G    C        0      0        2 
   8   chr8_26276181     ZBoe    G    C        0      0        2 
   8   chr8_26276181     ZGre    G    C        0      0        2 
   8   chr8_26276181     ZHar    G    C        0      0        2 
   8   chr8_26276181   Sample    G    C        0      0        2 
   8   chr8_26279556     AAsi    T    A        0      0        2 
   8   chr8_26279556     AKia    T    A        0      0        2 
   8   chr8_26279556     AOna    T    A        0      0        2 
   8   chr8_26279556     ASom    T    A        0      0        2 
   8   chr8_26279556     HCab    T    A      0.5      1        2 
   8   chr8_26279556     HPrz    T    A        0      0        2 
   8   chr8_26279556     ZBoe    T    A        0      0        2 
   8   chr8_26279556     ZGre    T    A        0      0        2 
   8   chr8_26279556     ZHar    T    A        0      0        2 
   8   chr8_26279556   Sample    T    A        0      0        2 
   8   chr8_26281660     AAsi    C    A        0      0        2 
   8   chr8_26281660     AKia    C    A        1      2        2 
   8   chr8_26281660     AOna    C    A        0      0        2 
   8   chr8_26281660     ASom    C    A        0      0        2 
   8   chr8_26281660     HCab    C    A        0      0        2 
   8   chr8_26281660     HPrz    C    A        0      0        2 
   8   chr8_26281660     ZBoe    C    A        0      0        2 
   8   chr8_26281660     ZGre    C    A        0      0        2 
   8   chr8_26281660     ZHar    C    A        0      0        2 
   8   chr8_26281660   Sample    C    A        0      0        2 
   8   chr8_26295240     AAsi    C    A        0      0        2 
   8   chr8_26295240     AKia    C    A        0      0        2 
   8   chr8_26295240     AOna    C    A        1      2        2 
   8   chr8_26295240     ASom    C    A        0      0        2 
   8   chr8_26295240     HCab    C    A        0      0        2 
   8   chr8_26295240     HPrz    C    A        0      0        2 
   8   chr8_26295240     ZBoe    C    A        0      0        2 
   8   chr8_26295240     ZGre    C    A        0      0        2 
   8   chr8_26295240     ZHar    C    A        0      0        2 
   8   chr8_26295240   Sample    C    A        0      0        2 
   8   chr8_26302953     AAsi    G    C        0      0        2 
   8   chr8_26302953     AKia    G    C        0      0        2 
   8   chr8_26302953     AOna    G    C        0      0        2 
   8   chr8_26302953     ASom    G    C        0      0        2 
   8   chr8_26302953     HCab    G    C        1      2        2 
   8   chr8_26302953     HPrz    G    C        1      2        2 
   8   chr8_26302953     ZBoe    G    C        0      0        2 
   8   chr8_26302953     ZGre    G    C        0      0        2 
   8   chr8_26302953     ZHar    G    C        0      0        2 
   8   chr8_26302953   Sample    G    C        0      0        2 
   8   chr8_26306939     AAsi    T    A        1      2        2 
   8   chr8_26306939     AKia    T    A        1      2        2 
   8   chr8_26306939     AOna    T    A        1      2        2 
   8   chr8_26306939     ASom    T    A        1      2        2 
   8   chr8_26306939     HCab    T    A        0      0        2 
   8   chr8_26306939     HPrz    T    A        0      0        2 
   8   chr8_26306939     ZBoe    T    A        0      0        2 
   8   chr8_26306939     ZGre    T    A        0      0        2 
   8   chr8_26306939     ZHar    T    A        0      0        2 
   8   chr8_26306939   Sample    T    A        1      2        2 
   8   chr8_26316799     AAsi    A    C        0      0        2 
   8   chr8_26316799     AKia    A    C        0      0        2 
   8   chr8_26316799     AOna    A    C        0      0        2 
   8   chr8_26316799     ASom    A    C        0      0        2 
   8   chr8_26316799     HCab    A    C        1      2        2 
   8   chr8_26316799     HPrz    A    C        1      2        2 
   8   chr8_26316799     ZBoe    A    C        0      0        2 
   8   chr8_26316799     ZGre    A    C        0      0        2 
   8   chr8_26316799     ZHar    A    C        0      0        2 
   8   chr8_26316799   Sample    A    C        0      0        2 
   8   chr8_26321820     AAsi    T    G        0      0        2 
   8   chr8_26321820     AKia    T    G        0      0        2 
   8   chr8_26321820     AOna    T    G        0      0        2 
   8   chr8_26321820     ASom    T    G        0      0        2 
   8   chr8_26321820     HCab    T    G        0      0        2 
   8   chr8_26321820     HPrz    T    G        0      0        2 
   8   chr8_26321820     ZBoe    T    G      0.5      1        2 
   8   chr8_26321820     ZGre    T    G        0      0        2 
   8   chr8_26321820     ZHar    T    G        0      0        2 
   8   chr8_26321820   Sample    T    G        0      0        2 
   8   chr8_26341985     AAsi    G    C        0      0        2 
   8   chr8_26341985     AKia    G    C        0      0        2 
   8   chr8_26341985     AOna    G    C        0      0        2 
   8   chr8_26341985     ASom    G    C        0      0        2 
   8   chr8_26341985     HCab    G    C        0      0        2 
   8   chr8_26341985     HPrz    G    C        0      0        2 
   8   chr8_26341985     ZBoe    G    C        0      0        2 
   8   chr8_26341985     ZGre    G    C        0      0        2 
   8   chr8_26341985     ZHar    G    C        1      2        2 
   8   chr8_26341985   Sample    G    C        0      0        2 
   8   chr8_26353511     AAsi    T    G        0      0        2 
   8   chr8_26353511     AKia    T    G        0      0        2 
   8   chr8_26353511     AOna    T    G        0      0        2 
   8   chr8_26353511     ASom    T    G        0      0        2 
   8   chr8_26353511     HCab    T    G        0      0        2 
   8   chr8_26353511     HPrz    T    G        0      0        2 
   8   chr8_26353511     ZBoe    T    G      0.5      1        2 
   8   chr8_26353511     ZGre    T    G        0      0        2 
   8   chr8_26353511     ZHar    T    G        0      0        2 
   8   chr8_26353511   Sample    T    G        0      0        2 
   8   chr8_26366053     AAsi    T    G        0      0        2 
   8   chr8_26366053     AKia    T    G        0      0        2 
   8   chr8_26366053     AOna    T    G        0      0        2 
   8   chr8_26366053     ASom    T    G        0      0        2 
   8   chr8_26366053     HCab    T    G        0      0        2 
   8   chr8_26366053     HPrz    T    G        0      0        2 
   8   chr8_26366053     ZBoe    T    G        0      0        2 
   8   chr8_26366053     ZGre    T    G        1      2        2 
   8   chr8_26366053     ZHar    T    G        0      0        2 
   8   chr8_26366053   Sample    T    G        0      0        2 
   8   chr8_26369400     AAsi    C    G        0      0        2 
   8   chr8_26369400     AKia    C    G        0      0        2 
   8   chr8_26369400     AOna    C    G        0      0        2 
   8   chr8_26369400     ASom    C    G        0      0        2 
   8   chr8_26369400     HCab    C    G        0      0        2 
   8   chr8_26369400     HPrz    C    G        0      0        2 
   8   chr8_26369400     ZBoe    C    G        0      0        2 
   8   chr8_26369400     ZGre    C    G        0      0        2 
   8   chr8_26369400     ZHar    C    G        1      2        2 
   8   chr8_26369400   Sample    C    G        0      0        2 
   8   chr8_26385217     AAsi    T    A        0      0        2 
   8   chr8_26385217     AKia    T    A        0      0        2 
   8   chr8_26385217     AOna    T    A        0      0        2 
   8   chr8_26385217     ASom    T    A        0      0        2 
   8   chr8_26385217     HCab    T    A        0      0        2 
   8   chr8_26385217     HPrz    T    A        0      0        2 
   8   chr8_26385217     ZBoe    T    A        0      0        2 
   8   chr8_26385217     ZGre    T    A      0.5      1        2 
   8   chr8_26385217     ZHar    T    A        0      0        2 
   8   chr8_26385217   Sample    T    A        0      0        2 
   8   chr8_26389963     AAsi    C    G        0      0        2 
   8   chr8_26389963     AKia    C    G        0      0        2 
   8   chr8_26389963     AOna    C    G        0      0        2 
   8   chr8_26389963     ASom    C    G        1      2        2 
   8   chr8_26389963     HCab    C    G        0      0        2 
   8   chr8_26389963     HPrz    C    G        0      0        2 
   8   chr8_26389963     ZBoe    C    G        0      0        2 
   8   chr8_26389963     ZGre    C    G        0      0        2 
   8   chr8_26389963     ZHar    C    G        0      0        2 
   8   chr8_26389963   Sample    C    G        0      0        2 
   8   chr8_26393085     AAsi    T    G        0      0        2 
   8   chr8_26393085     AKia    T    G        0      0        2 
   8   chr8_26393085     AOna    T    G        0      0        2 
   8   chr8_26393085     ASom    T    G        0      0        2 
   8   chr8_26393085     HCab    T    G      0.5      1        2 
   8   chr8_26393085     HPrz    T    G        0      0        2 
   8   chr8_26393085     ZBoe    T    G        0      0        2 
   8   chr8_26393085     ZGre    T    G        0      0        2 
   8   chr8_26393085     ZHar    T    G        0      0        2 
   8   chr8_26393085   Sample    T    G        0      0        2 
   8   chr8_26394302     AAsi    G    T        0      0        2 
   8   chr8_26394302     AKia    G    T        1      2        2 
   8   chr8_26394302     AOna    G    T        0      0        2 
   8   chr8_26394302     ASom    G    T        0      0        2 
   8   chr8_26394302     HCab    G    T        0      0        2 
   8   chr8_26394302     HPrz    G    T        0      0        2 
   8   chr8_26394302     ZBoe    G    T        0      0        2 
   8   chr8_26394302     ZGre    G    T        0      0        2 
   8   chr8_26394302     ZHar    G    T        0      0        2 
   8   chr8_26394302   Sample    G    T        0      0        2 
   8   chr8_26395150     AAsi    G    T        0      0        2 
   8   chr8_26395150     AKia    G    T        0      0        2 
   8   chr8_26395150     AOna    G    T        0      0        2 
   8   chr8_26395150     ASom    G    T        0      0        2 
   8   chr8_26395150     HCab    G    T        1      2        2 
   8   chr8_26395150     HPrz    G    T        1      2        2 
   8   chr8_26395150     ZBoe    G    T        0      0        2 
   8   chr8_26395150     ZGre    G    T        0      0        2 
   8   chr8_26395150     ZHar    G    T        0      0        2 
   8   chr8_26395150   Sample    G    T        0      0        2 
   8   chr8_26401881     AAsi    G    C        1      2        2 
   8   chr8_26401881     AKia    G    C        1      2        2 
   8   chr8_26401881     AOna    G    C        1      2        2 
   8   chr8_26401881     ASom    G    C        1      2        2 
   8   chr8_26401881     HCab    G    C        0      0        2 
   8   chr8_26401881     HPrz    G    C        0      0        2 
   8   chr8_26401881     ZBoe    G    C        0      0        2 
   8   chr8_26401881     ZGre    G    C        0      0        2 
   8   chr8_26401881     ZHar    G    C        0      0        2 
   8   chr8_26401881   Sample    G    C        1      2        2 
   8   chr8_26405634     AAsi    C    G        0      0        2 
   8   chr8_26405634     AKia    C    G        0      0        2 
   8   chr8_26405634     AOna    C    G        0      0        2 
   8   chr8_26405634     ASom    C    G        0      0        2 
   8   chr8_26405634     HCab    C    G        0      0        2 
   8   chr8_26405634     HPrz    C    G        0      0        2 
   8   chr8_26405634     ZBoe    C    G        1      2        2 
   8   chr8_26405634     ZGre    C    G        1      2        2 
   8   chr8_26405634     ZHar    C    G        1      2        2 
   8   chr8_26405634   Sample    C    G        0      0        2 
   8   chr8_26412357     AAsi    G    T        0      0        2 
   8   chr8_26412357     AKia    G    T        0      0        2 
   8   chr8_26412357     AOna    G    T        0      0        2 
   8   chr8_26412357     ASom    G    T        0      0        2 
   8   chr8_26412357     HCab    G    T      0.5      1        2 
   8   chr8_26412357     HPrz    G    T      0.5      1        2 
   8   chr8_26412357     ZBoe    G    T        0      0        2 
   8   chr8_26412357     ZGre    G    T        0      0        2 
   8   chr8_26412357     ZHar    G    T        0      0        2 
   8   chr8_26412357   Sample    G    T        0      0        2 
   8   chr8_26438752     AAsi    T    G        0      0        2 
   8   chr8_26438752     AKia    T    G        0      0        2 
   8   chr8_26438752     AOna    T    G        0      0        2 
   8   chr8_26438752     ASom    T    G        0      0        2 
   8   chr8_26438752     HCab    T    G        0      0        2 
   8   chr8_26438752     HPrz    T    G        0      0        2 
   8   chr8_26438752     ZBoe    T    G        0      0        2 
   8   chr8_26438752     ZGre    T    G        0      0        2 
   8   chr8_26438752     ZHar    T    G      0.5      1        2 
   8   chr8_26438752   Sample    T    G        0      0        2 
   8   chr8_26463617     AAsi    G    C        0      0        2 
   8   chr8_26463617     AKia    G    C        0      0        2 
   8   chr8_26463617     AOna    G    C        0      0        2 
   8   chr8_26463617     ASom    G    C        0      0        2 
   8   chr8_26463617     HCab    G    C        0      0        2 
   8   chr8_26463617     HPrz    G    C        0      0        2 
   8   chr8_26463617     ZBoe    G    C        0      0        2 
   8   chr8_26463617     ZGre    G    C        0      0        2 
   8   chr8_26463617     ZHar    G    C        1      2        2 
   8   chr8_26463617   Sample    G    C        0      0        2 
   8   chr8_26468373     AAsi    T    A        0      0        2 
   8   chr8_26468373     AKia    T    A        0      0        2 
   8   chr8_26468373     AOna    T    A        0      0        2 
   8   chr8_26468373     ASom    T    A        0      0        2 
   8   chr8_26468373     HCab    T    A      0.5      1        2 
   8   chr8_26468373     HPrz    T    A        0      0        2 
   8   chr8_26468373     ZBoe    T    A        0      0        2 
   8   chr8_26468373     ZGre    T    A        0      0        2 
   8   chr8_26468373     ZHar    T    A        0      0        2 
   8   chr8_26468373   Sample    T    A        0      0        2 
   8   chr8_26485257     AAsi    G    C        0      0        2 
   8   chr8_26485257     AKia    G    C        1      2        2 
   8   chr8_26485257     AOna    G    C        1      2        2 
   8   chr8_26485257     ASom    G    C        0      0        2 
   8   chr8_26485257     HCab    G    C        0      0        2 
   8   chr8_26485257     HPrz    G    C        0      0        2 
   8   chr8_26485257     ZBoe    G    C        0      0        2 
   8   chr8_26485257     ZGre    G    C        0      0        2 
   8   chr8_26485257     ZHar    G    C        0      0        2 
   8   chr8_26485257   Sample    G    C        0      0        2 
   8   chr8_26486772     AAsi    G    T        0      0        2 
   8   chr8_26486772     AKia    G    T        0      0        2 
   8   chr8_26486772     AOna    G    T        0      0        2 
   8   chr8_26486772     ASom    G    T        0      0        2 
   8   chr8_26486772     HCab    G    T        0      0        2 
   8   chr8_26486772     HPrz    G    T        0      0        2 
   8   chr8_26486772     ZBoe    G    T        0      0        2 
   8   chr8_26486772     ZGre    G    T        1      2        2 
   8   chr8_26486772     ZHar    G    T        0      0        2 
   8   chr8_26486772   Sample    G    T        0      0        2 
   8   chr8_26502261     AAsi    T    A        0      0        2 
   8   chr8_26502261     AKia    T    A        0      0        2 
   8   chr8_26502261     AOna    T    A        0      0        2 
   8   chr8_26502261     ASom    T    A        0      0        2 
   8   chr8_26502261     HCab    T    A        0      0        2 
   8   chr8_26502261     HPrz    T    A        0      0        2 
   8   chr8_26502261     ZBoe    T    A        0      0        2 
   8   chr8_26502261     ZGre    T    A      0.5      1        2 
   8   chr8_26502261     ZHar    T    A        0      0        2 
   8   chr8_26502261   Sample    T    A        0      0        2 
   8   chr8_26502355     AAsi    C    A        0      0        2 
   8   chr8_26502355     AKia    C    A        0      0        2 
   8   chr8_26502355     AOna    C    A        0      0        2 
   8   chr8_26502355     ASom    C    A        0      0        2 
   8   chr8_26502355     HCab    C    A        0      0        2 
   8   chr8_26502355     HPrz    C    A      0.5      1        2 
   8   chr8_26502355     ZBoe    C    A        0      0        2 
   8   chr8_26502355     ZGre    C    A        0      0        2 
   8   chr8_26502355     ZHar    C    A        0      0        2 
   8   chr8_26502355   Sample    C    A        0      0        2 
   8   chr8_26507550     AAsi    G    T        0      0        2 
   8   chr8_26507550     AKia    G    T        0      0        2 
   8   chr8_26507550     AOna    G    T        0      0        2 
   8   chr8_26507550     ASom    G    T        0      0        2 
   8   chr8_26507550     HCab    G    T        1      2        2 
   8   chr8_26507550     HPrz    G    T        1      2        2 
   8   chr8_26507550     ZBoe    G    T        0      0        2 
   8   chr8_26507550     ZGre    G    T        0      0        2 
   8   chr8_26507550     ZHar    G    T        0      0        2 
   8   chr8_26507550   Sample    G    T        0      0        2 
   8   chr8_26511586     AAsi    G    C        0      0        2 
   8   chr8_26511586     AKia    G    C        1      2        2 
   8   chr8_26511586     AOna    G    C        0      0        2 
   8   chr8_26511586     ASom    G    C        0      0        2 
   8   chr8_26511586     HCab    G    C        0      0        2 
   8   chr8_26511586     HPrz    G    C        0      0        2 
   8   chr8_26511586     ZBoe    G    C        0      0        2 
   8   chr8_26511586     ZGre    G    C        0      0        2 
   8   chr8_26511586     ZHar    G    C        0      0        2 
   8   chr8_26511586   Sample    G    C        0      0        2 
   8   chr8_26513858     AAsi    A    C        0      0        2 
   8   chr8_26513858     AKia    A    C        0      0        2 
   8   chr8_26513858     AOna    A    C        0      0        2 
   8   chr8_26513858     ASom    A    C        0      0        2 
   8   chr8_26513858     HCab    A    C        0      0        2 
   8   chr8_26513858     HPrz    A    C      0.5      1        2 
   8   chr8_26513858     ZBoe    A    C        0      0        2 
   8   chr8_26513858     ZGre    A    C        0      0        2 
   8   chr8_26513858     ZHar    A    C        0      0        2 
   8   chr8_26513858   Sample    A    C        0      0        2 
   8   chr8_26523836     AAsi    C    G        0      0        2 
   8   chr8_26523836     AKia    C    G        1      2        2 
   8   chr8_26523836     AOna    C    G        1      2        2 
   8   chr8_26523836     ASom    C    G        0      0        2 
   8   chr8_26523836     HCab    C    G        0      0        2 
   8   chr8_26523836     HPrz    C    G        0      0        2 
   8   chr8_26523836     ZBoe    C    G        0      0        2 
   8   chr8_26523836     ZGre    C    G        0      0        2 
   8   chr8_26523836     ZHar    C    G        0      0        2 
   8   chr8_26523836   Sample    C    G        0      0        2 
   8   chr8_26551280     AAsi    G    T        0      0        2 
   8   chr8_26551280     AKia    G    T        0      0        2 
   8   chr8_26551280     AOna    G    T        0      0        2 
   8   chr8_26551280     ASom    G    T        0      0        2 
   8   chr8_26551280     HCab    G    T        0      0        2 
   8   chr8_26551280     HPrz    G    T        0      0        2 
   8   chr8_26551280     ZBoe    G    T      0.5      1        2 
   8   chr8_26551280     ZGre    G    T        0      0        2 
   8   chr8_26551280     ZHar    G    T        0      0        2 
   8   chr8_26551280   Sample    G    T        0      0        2 
   8   chr8_26567462     AAsi    T    G        0      0        2 
   8   chr8_26567462     AKia    T    G        0      0        2 
   8   chr8_26567462     AOna    T    G        0      0        2 
   8   chr8_26567462     ASom    T    G        0      0        2 
   8   chr8_26567462     HCab    T    G        0      0        2 
   8   chr8_26567462     HPrz    T    G        0      0        2 
   8   chr8_26567462     ZBoe    T    G        0      0        2 
   8   chr8_26567462     ZGre    T    G        0      0        2 
   8   chr8_26567462     ZHar    T    G        1      2        2 
   8   chr8_26567462   Sample    T    G        0      0        2 
   8   chr8_26595420     AAsi    A    C        0      0        2 
   8   chr8_26595420     AKia    A    C      0.5      1        2 
   8   chr8_26595420     AOna    A    C        0      0        2 
   8   chr8_26595420     ASom    A    C        0      0        2 
   8   chr8_26595420     HCab    A    C        0      0        2 
   8   chr8_26595420     HPrz    A    C        0      0        2 
   8   chr8_26595420     ZBoe    A    C        0      0        2 
   8   chr8_26595420     ZGre    A    C        0      0        2 
   8   chr8_26595420     ZHar    A    C        0      0        2 
   8   chr8_26595420   Sample    A    C        0      0        2 
   8   chr8_26607764     AAsi    C    G        0      0        2 
   8   chr8_26607764     AKia    C    G        0      0        2 
   8   chr8_26607764     AOna    C    G        0      0        2 
   8   chr8_26607764     ASom    C    G        0      0        2 
   8   chr8_26607764     HCab    C    G        0      0        2 
   8   chr8_26607764     HPrz    C    G        0      0        2 
   8   chr8_26607764     ZBoe    C    G        0      0        2 
   8   chr8_26607764     ZGre    C    G        0      0        2 
   8   chr8_26607764     ZHar    C    G        1      2        2 
   8   chr8_26607764   Sample    C    G        0      0        2 
   8   chr8_26631703     AAsi    G    C        0      0        2 
   8   chr8_26631703     AKia    G    C        0      0        2 
   8   chr8_26631703     AOna    G    C        0      0        2 
   8   chr8_26631703     ASom    G    C        0      0        2 
   8   chr8_26631703     HCab    G    C        1      2        2 
   8   chr8_26631703     HPrz    G    C        1      2        2 
   8   chr8_26631703     ZBoe    G    C        0      0        2 
   8   chr8_26631703     ZGre    G    C        0      0        2 
   8   chr8_26631703     ZHar    G    C        0      0        2 
   8   chr8_26631703   Sample    G    C        0      0        2 
   8   chr8_26632643     AAsi    T    A        0      0        2 
   8   chr8_26632643     AKia    T    A        0      0        2 
   8   chr8_26632643     AOna    T    A        0      0        2 
   8   chr8_26632643     ASom    T    A        0      0        2 
   8   chr8_26632643     HCab    T    A        0      0        2 
   8   chr8_26632643     HPrz    T    A        0      0        2 
   8   chr8_26632643     ZBoe    T    A        0      0        2 
   8   chr8_26632643     ZGre    T    A        0      0        2 
   8   chr8_26632643     ZHar    T    A        1      2        2 
   8   chr8_26632643   Sample    T    A        0      0        2 
   8   chr8_26651551     AAsi    A    C        0      0        2 
   8   chr8_26651551     AKia    A    C        0      0        2 
   8   chr8_26651551     AOna    A    C        0      0        2 
   8   chr8_26651551     ASom    A    C        0      0        2 
   8   chr8_26651551     HCab    A    C        0      0        2 
   8   chr8_26651551     HPrz    A    C        0      0        2 
   8   chr8_26651551     ZBoe    A    C        0      0        2 
   8   chr8_26651551     ZGre    A    C      0.5      1        2 
   8   chr8_26651551     ZHar    A    C        0      0        2 
   8   chr8_26651551   Sample    A    C        0      0        2 
   8   chr8_26651878     AAsi    C    G        0      0        2 
   8   chr8_26651878     AKia    C    G        0      0        2 
   8   chr8_26651878     AOna    C    G        0      0        2 
   8   chr8_26651878     ASom    C    G        0      0        2 
   8   chr8_26651878     HCab    C    G        1      2        2 
   8   chr8_26651878     HPrz    C    G        1      2        2 
   8   chr8_26651878     ZBoe    C    G        0      0        2 
   8   chr8_26651878     ZGre    C    G        0      0        2 
   8   chr8_26651878     ZHar    C    G        0      0        2 
   8   chr8_26651878   Sample    C    G        0      0        2 
   8   chr8_26669185     AAsi    C    G        0      0        2 
   8   chr8_26669185     AKia    C    G        0      0        2 
   8   chr8_26669185     AOna    C    G        0      0        2 
   8   chr8_26669185     ASom    C    G        0      0        2 
   8   chr8_26669185     HCab    C    G        1      2        2 
   8   chr8_26669185     HPrz    C    G        1      2        2 
   8   chr8_26669185     ZBoe    C    G        0      0        2 
   8   chr8_26669185     ZGre    C    G        0      0        2 
   8   chr8_26669185     ZHar    C    G        0      0        2 
   8   chr8_26669185   Sample    C    G        0      0        2 
   8   chr8_26672742     AAsi    G    C        0      0        2 
   8   chr8_26672742     AKia    G    C        0      0        2 
   8   chr8_26672742     AOna    G    C        0      0        2 
   8   chr8_26672742     ASom    G    C        0      0        2 
   8   chr8_26672742     HCab    G    C        1      2        2 
   8   chr8_26672742     HPrz    G    C        1      2        2 
   8   chr8_26672742     ZBoe    G    C        0      0        2 
   8   chr8_26672742     ZGre    G    C        0      0        2 
   8   chr8_26672742     ZHar    G    C        0      0        2 
   8   chr8_26672742   Sample    G    C        0      0        2 
   8   chr8_26699096     AAsi    C    G        0      0        2 
   8   chr8_26699096     AKia    C    G        0      0        2 
   8   chr8_26699096     AOna    C    G      0.5      1        2 
   8   chr8_26699096     ASom    C    G        0      0        2 
   8   chr8_26699096     HCab    C    G        0      0        2 
   8   chr8_26699096     HPrz    C    G        0      0        2 
   8   chr8_26699096     ZBoe    C    G        0      0        2 
   8   chr8_26699096     ZGre    C    G        0      0        2 
   8   chr8_26699096     ZHar    C    G        0      0        2 
   8   chr8_26699096   Sample    C    G        0      0        2 
   8   chr8_26712719     AAsi    C    G        0      0        2 
   8   chr8_26712719     AKia    C    G        1      2        2 
   8   chr8_26712719     AOna    C    G      0.5      1        2 
   8   chr8_26712719     ASom    C    G        0      0        2 
   8   chr8_26712719     HCab    C    G        0      0        2 
   8   chr8_26712719     HPrz    C    G        0      0        2 
   8   chr8_26712719     ZBoe    C    G        0      0        2 
   8   chr8_26712719     ZGre    C    G        0      0        2 
   8   chr8_26712719     ZHar    C    G        0      0        2 
   8   chr8_26712719   Sample    C    G        0      0        2 
   8   chr8_26723257     AAsi    G    T        0      0        2 
   8   chr8_26723257     AKia    G    T        0      0        2 
   8   chr8_26723257     AOna    G    T        0      0        2 
   8   chr8_26723257     ASom    G    T        0      0        2 
   8   chr8_26723257     HCab    G    T        1      2        2 
   8   chr8_26723257     HPrz    G    T        1      2        2 
   8   chr8_26723257     ZBoe    G    T        0      0        2 
   8   chr8_26723257     ZGre    G    T        0      0        2 
   8   chr8_26723257     ZHar    G    T        0      0        2 
   8   chr8_26723257   Sample    G    T        0      0        2 
   8   chr8_26747696     AAsi    G    T        0      0        2 
   8   chr8_26747696     AKia    G    T        0      0        2 
   8   chr8_26747696     AOna    G    T        0      0        2 
   8   chr8_26747696     ASom    G    T        0      0        2 
   8   chr8_26747696     HCab    G    T        0      0        2 
   8   chr8_26747696     HPrz    G    T      0.5      1        2 
   8   chr8_26747696     ZBoe    G    T        0      0        2 
   8   chr8_26747696     ZGre    G    T        0      0        2 
   8   chr8_26747696     ZHar    G    T        0      0        2 
   8   chr8_26747696   Sample    G    T        0      0        2 
   8   chr8_26762185     AAsi    G    T      0.5      1        2 
   8   chr8_26762185     AKia    G    T        0      0        2 
   8   chr8_26762185     AOna    G    T        0      0        2 
   8   chr8_26762185     ASom    G    T        0      0        2 
   8   chr8_26762185     HCab    G    T        0      0        2 
   8   chr8_26762185     HPrz    G    T        0      0        2 
   8   chr8_26762185     ZBoe    G    T        0      0        2 
   8   chr8_26762185     ZGre    G    T        0      0        2 
   8   chr8_26762185     ZHar    G    T        0      0        2 
   8   chr8_26762185   Sample    G    T        1      2        2 
   8   chr8_26802746     AAsi    A    C        0      0        2 
   8   chr8_26802746     AKia    A    C        0      0        2 
   8   chr8_26802746     AOna    A    C        0      0        2 
   8   chr8_26802746     ASom    A    C        0      0        2 
   8   chr8_26802746     HCab    A    C        0      0        2 
   8   chr8_26802746     HPrz    A    C        0      0        2 
   8   chr8_26802746     ZBoe    A    C        0      0        2 
   8   chr8_26802746     ZGre    A    C        0      0        2 
   8   chr8_26802746     ZHar    A    C      0.5      1        2 
   8   chr8_26802746   Sample    A    C        0      0        2 
   8   chr8_26806344     AAsi    T    A        0      0        2 
   8   chr8_26806344     AKia    T    A        0      0        2 
   8   chr8_26806344     AOna    T    A        0      0        2 
   8   chr8_26806344     ASom    T    A        0      0        2 
   8   chr8_26806344     HCab    T    A        1      2        2 
   8   chr8_26806344     HPrz    T    A      0.5      1        2 
   8   chr8_26806344     ZBoe    T    A        0      0        2 
   8   chr8_26806344     ZGre    T    A        0      0        2 
   8   chr8_26806344     ZHar    T    A        0      0        2 
   8   chr8_26806344   Sample    T    A        0      0        2 
   8   chr8_26818862     AAsi    G    T        0      0        2 
   8   chr8_26818862     AKia    G    T        0      0        2 
   8   chr8_26818862     AOna    G    T        0      0        2 
   8   chr8_26818862     ASom    G    T        1      2        2 
   8   chr8_26818862     HCab    G    T        0      0        2 
   8   chr8_26818862     HPrz    G    T        0      0        2 
   8   chr8_26818862     ZBoe    G    T        0      0        2 
   8   chr8_26818862     ZGre    G    T        0      0        2 
   8   chr8_26818862     ZHar    G    T        0      0        2 
   8   chr8_26818862   Sample    G    T        0      0        2 
   8   chr8_26826953     AAsi    T    A      0.5      1        2 
   8   chr8_26826953     AKia    T    A        0      0        2 
   8   chr8_26826953     AOna    T    A        0      0        2 
   8   chr8_26826953     ASom    T    A        0      0        2 
   8   chr8_26826953     HCab    T    A        0      0        2 
   8   chr8_26826953     HPrz    T    A        0      0        2 
   8   chr8_26826953     ZBoe    T    A        0      0        2 
   8   chr8_26826953     ZGre    T    A        0      0        2 
   8   chr8_26826953     ZHar    T    A        0      0        2 
   8   chr8_26826953   Sample    T    A        0      0        2 
   8   chr8_26848970     AAsi    A    C        0      0        2 
   8   chr8_26848970     AKia    A    C        0      0        2 
   8   chr8_26848970     AOna    A    C        0      0        2 
   8   chr8_26848970     ASom    A    C        0      0        2 
   8   chr8_26848970     HCab    A    C      0.5      1        2 
   8   chr8_26848970     HPrz    A    C        0      0        2 
   8   chr8_26848970     ZBoe    A    C        0      0        2 
   8   chr8_26848970     ZGre    A    C        0      0        2 
   8   chr8_26848970     ZHar    A    C        0      0        2 
   8   chr8_26848970   Sample    A    C        0      0        2 
   8   chr8_26871922     AAsi    G    C        0      0        2 
   8   chr8_26871922     AKia    G    C        0      0        2 
   8   chr8_26871922     AOna    G    C        0      0        2 
   8   chr8_26871922     ASom    G    C        0      0        2 
   8   chr8_26871922     HCab    G    C        0      0        2 
   8   chr8_26871922     HPrz    G    C        0      0        2 
   8   chr8_26871922     ZBoe    G    C        0      0        2 
   8   chr8_26871922     ZGre    G    C        1      2        2 
   8   chr8_26871922     ZHar    G    C        0      0        2 
   8   chr8_26871922   Sample    G    C        0      0        2 
   8   chr8_26882160     AAsi    T    A        0      0        2 
   8   chr8_26882160     AKia    T    A        0      0        2 
   8   chr8_26882160     AOna    T    A        0      0        2 
   8   chr8_26882160     ASom    T    A        1      2        2 
   8   chr8_26882160     HCab    T    A        0      0        2 
   8   chr8_26882160     HPrz    T    A        0      0        2 
   8   chr8_26882160     ZBoe    T    A        0      0        2 
   8   chr8_26882160     ZGre    T    A        0      0        2 
   8   chr8_26882160     ZHar    T    A        0      0        2 
   8   chr8_26882160   Sample    T    A        0      0        2 
   8   chr8_26892150     AAsi    G    C        0      0        2 
   8   chr8_26892150     AKia    G    C        0      0        2 
   8   chr8_26892150     AOna    G    C      0.5      1        2 
   8   chr8_26892150     ASom    G    C        0      0        2 
   8   chr8_26892150     HCab    G    C        0      0        2 
   8   chr8_26892150     HPrz    G    C        0      0        2 
   8   chr8_26892150     ZBoe    G    C        0      0        2 
   8   chr8_26892150     ZGre    G    C        0      0        2 
   8   chr8_26892150     ZHar    G    C        0      0        2 
   8   chr8_26892150   Sample    G    C        0      0        2 
   8   chr8_26893642     AAsi    A    C        0      0        2 
   8   chr8_26893642     AKia    A    C        0      0        2 
   8   chr8_26893642     AOna    A    C        0      0        2 
   8   chr8_26893642     ASom    A    C        0      0        2 
   8   chr8_26893642     HCab    A    C        0      0        2 
   8   chr8_26893642     HPrz    A    C        0      0        2 
   8   chr8_26893642     ZBoe    A    C        0      0        2 
   8   chr8_26893642     ZGre    A    C        1      2        2 
   8   chr8_26893642     ZHar    A    C        0      0        2 
   8   chr8_26893642   Sample    A    C        0      0        2 
   8   chr8_26896086     AAsi    G    C        0      0        2 
   8   chr8_26896086     AKia    G    C        0      0        2 
   8   chr8_26896086     AOna    G    C        0      0        2 
   8   chr8_26896086     ASom    G    C        0      0        2 
   8   chr8_26896086     HCab    G    C        0      0        2 
   8   chr8_26896086     HPrz    G    C        0      0        2 
   8   chr8_26896086     ZBoe    G    C        0      0        2 
   8   chr8_26896086     ZGre    G    C        1      2        2 
   8   chr8_26896086     ZHar    G    C        0      0        2 
   8   chr8_26896086   Sample    G    C        0      0        2 
   8   chr8_26943064     AAsi    C    G        0      0        2 
   8   chr8_26943064     AKia    C    G        0      0        2 
   8   chr8_26943064     AOna    C    G      0.5      1        2 
   8   chr8_26943064     ASom    C    G        0      0        2 
   8   chr8_26943064     HCab    C    G        0      0        2 
   8   chr8_26943064     HPrz    C    G        0      0        2 
   8   chr8_26943064     ZBoe    C    G        0      0        2 
   8   chr8_26943064     ZGre    C    G        0      0        2 
   8   chr8_26943064     ZHar    C    G        0      0        2 
   8   chr8_26943064   Sample    C    G        0      0        2 
   8   chr8_26954400     AAsi    G    T        0      0        2 
   8   chr8_26954400     AKia    G    T        1      2        2 
   8   chr8_26954400     AOna    G    T        1      2        2 
   8   chr8_26954400     ASom    G    T        0      0        2 
   8   chr8_26954400     HCab    G    T        0      0        2 
   8   chr8_26954400     HPrz    G    T        0      0        2 
   8   chr8_26954400     ZBoe    G    T        0      0        2 
   8   chr8_26954400     ZGre    G    T        0      0        2 
   8   chr8_26954400     ZHar    G    T        0      0        2 
   8   chr8_26954400   Sample    G    T        0      0        2 
   8   chr8_26970566     AAsi    T    A        1      2        2 
   8   chr8_26970566     AKia    T    A        0      0        2 
   8   chr8_26970566     AOna    T    A        0      0        2 
   8   chr8_26970566     ASom    T    A        0      0        2 
   8   chr8_26970566     HCab    T    A        0      0        2 
   8   chr8_26970566     HPrz    T    A        0      0        2 
   8   chr8_26970566     ZBoe    T    A        0      0        2 
   8   chr8_26970566     ZGre    T    A        0      0        2 
   8   chr8_26970566     ZHar    T    A        0      0        2 
   8   chr8_26970566   Sample    T    A        1      2        2 
   8   chr8_26970877     AAsi    G    T        0      0        2 
   8   chr8_26970877     AKia    G    T        0      0        2 
   8   chr8_26970877     AOna    G    T        0      0        2 
   8   chr8_26970877     ASom    G    T        0      0        2 
   8   chr8_26970877     HCab    G    T        1      2        2 
   8   chr8_26970877     HPrz    G    T        1      2        2 
   8   chr8_26970877     ZBoe    G    T        0      0        2 
   8   chr8_26970877     ZGre    G    T        0      0        2 
   8   chr8_26970877     ZHar    G    T        0      0        2 
   8   chr8_26970877   Sample    G    T        0      0        2 
   8   chr8_26990516     AAsi    T    G        0      0        2 
   8   chr8_26990516     AKia    T    G        0      0        2 
   8   chr8_26990516     AOna    T    G        0      0        2 
   8   chr8_26990516     ASom    T    G        0      0        2 
   8   chr8_26990516     HCab    T    G        0      0        2 
   8   chr8_26990516     HPrz    T    G        0      0        2 
   8   chr8_26990516     ZBoe    T    G        1      2        2 
   8   chr8_26990516     ZGre    T    G        1      2        2 
   8   chr8_26990516     ZHar    T    G        1      2        2 
   8   chr8_26990516   Sample    T    G        0      0        2 
   8   chr8_26996432     AAsi    A    C        0      0        2 
   8   chr8_26996432     AKia    A    C        0      0        2 
   8   chr8_26996432     AOna    A    C        0      0        2 
   8   chr8_26996432     ASom    A    C        1      2        2 
   8   chr8_26996432     HCab    A    C        0      0        2 
   8   chr8_26996432     HPrz    A    C        0      0        2 
   8   chr8_26996432     ZBoe    A    C        0      0        2 
   8   chr8_26996432     ZGre    A    C        0      0        2 
   8   chr8_26996432     ZHar    A    C        0      0        2 
   8   chr8_26996432   Sample    A    C        0      0        2 
   8   chr8_27007039     AAsi    C    G        0      0        2 
   8   chr8_27007039     AKia    C    G        0      0        2 
   8   chr8_27007039     AOna    C    G        0      0        2 
   8   chr8_27007039     ASom    C    G        0      0        2 
   8   chr8_27007039     HCab    C    G      0.5      1        2 
   8   chr8_27007039     HPrz    C    G        0      0        2 
   8   chr8_27007039     ZBoe    C    G        0      0        2 
   8   chr8_27007039     ZGre    C    G        0      0        2 
   8   chr8_27007039     ZHar    C    G        0      0        2 
   8   chr8_27007039   Sample    C    G        0      0        2 
   8   chr8_27051572     AAsi    C    A        1      2        2 
   8   chr8_27051572     AKia    C    A        0      0        2 
   8   chr8_27051572     AOna    C    A        0      0        2 
   8   chr8_27051572     ASom    C    A        1      2        2 
   8   chr8_27051572     HCab    C    A        0      0        2 
   8   chr8_27051572     HPrz    C    A        0      0        2 
   8   chr8_27051572     ZBoe    C    A        0      0        2 
   8   chr8_27051572     ZGre    C    A        0      0        2 
   8   chr8_27051572     ZHar    C    A        0      0        2 
   8   chr8_27051572   Sample    C    A        1      2        2 
   8   chr8_27054550     AAsi    A    T        0      0        2 
   8   chr8_27054550     AKia    A    T        0      0        2 
   8   chr8_27054550     AOna    A    T      0.5      1        2 
   8   chr8_27054550     ASom    A    T        0      0        2 
   8   chr8_27054550     HCab    A    T        0      0        2 
   8   chr8_27054550     HPrz    A    T        0      0        2 
   8   chr8_27054550     ZBoe    A    T        0      0        2 
   8   chr8_27054550     ZGre    A    T        0      0        2 
   8   chr8_27054550     ZHar    A    T        0      0        2 
   8   chr8_27054550   Sample    A    T        0      0        2 
   8   chr8_27086852     AAsi    T    G        0      0        2 
   8   chr8_27086852     AKia    T    G        0      0        2 
   8   chr8_27086852     AOna    T    G        0      0        2 
   8   chr8_27086852     ASom    T    G        0      0        2 
   8   chr8_27086852     HCab    T    G        0      0        2 
   8   chr8_27086852     HPrz    T    G        0      0        2 
   8   chr8_27086852     ZBoe    T    G      0.5      1        2 
   8   chr8_27086852     ZGre    T    G        0      0        2 
   8   chr8_27086852     ZHar    T    G        0      0        2 
   8   chr8_27086852   Sample    T    G        0      0        2 
   8   chr8_27102427     AAsi    G    C        0      0        2 
   8   chr8_27102427     AKia    G    C        1      2        2 
   8   chr8_27102427     AOna    G    C        1      2        2 
   8   chr8_27102427     ASom    G    C        0      0        2 
   8   chr8_27102427     HCab    G    C        0      0        2 
   8   chr8_27102427     HPrz    G    C        0      0        2 
   8   chr8_27102427     ZBoe    G    C        0      0        2 
   8   chr8_27102427     ZGre    G    C        0      0        2 
   8   chr8_27102427     ZHar    G    C        0      0        2 
   8   chr8_27102427   Sample    G    C        0      0        2 
   8   chr8_27111242     AAsi    C    G        0      0        2 
   8   chr8_27111242     AKia    C    G        1      2        2 
   8   chr8_27111242     AOna    C    G      0.5      1        2 
   8   chr8_27111242     ASom    C    G        0      0        2 
   8   chr8_27111242     HCab    C    G        0      0        2 
   8   chr8_27111242     HPrz    C    G        0      0        2 
   8   chr8_27111242     ZBoe    C    G        0      0        2 
   8   chr8_27111242     ZGre    C    G        0      0        2 
   8   chr8_27111242     ZHar    C    G        0      0        2 
   8   chr8_27111242   Sample    C    G        0      0        2 
   8   chr8_27123086     AAsi    G    C        0      0        2 
   8   chr8_27123086     AKia    G    C        0      0        2 
   8   chr8_27123086     AOna    G    C        0      0        2 
   8   chr8_27123086     ASom    G    C        0      0        2 
   8   chr8_27123086     HCab    G    C        1      2        2 
   8   chr8_27123086     HPrz    G    C        1      2        2 
   8   chr8_27123086     ZBoe    G    C        0      0        2 
   8   chr8_27123086     ZGre    G    C        0      0        2 
   8   chr8_27123086     ZHar    G    C        0      0        2 
   8   chr8_27123086   Sample    G    C        0      0        2 
   8   chr8_27142062     AAsi    T    A        0      0        2 
   8   chr8_27142062     AKia    T    A      0.5      1        2 
   8   chr8_27142062     AOna    T    A      0.5      1        2 
   8   chr8_27142062     ASom    T    A        0      0        2 
   8   chr8_27142062     HCab    T    A        0      0        2 
   8   chr8_27142062     HPrz    T    A        0      0        2 
   8   chr8_27142062     ZBoe    T    A        0      0        2 
   8   chr8_27142062     ZGre    T    A        0      0        2 
   8   chr8_27142062     ZHar    T    A        0      0        2 
   8   chr8_27142062   Sample    T    A        0      0        2 
   8   chr8_27159886     AAsi    C    G        0      0        2 
   8   chr8_27159886     AKia    C    G      0.5      1        2 
   8   chr8_27159886     AOna    C    G        1      2        2 
   8   chr8_27159886     ASom    C    G        0      0        2 
   8   chr8_27159886     HCab    C    G        0      0        2 
   8   chr8_27159886     HPrz    C    G        0      0        2 
   8   chr8_27159886     ZBoe    C    G        0      0        2 
   8   chr8_27159886     ZGre    C    G        0      0        2 
   8   chr8_27159886     ZHar    C    G        0      0        2 
   8   chr8_27159886   Sample    C    G        0      0        2 
   8   chr8_27166249     AAsi    G    T      0.5      1        2 
   8   chr8_27166249     AKia    G    T        0      0        2 
   8   chr8_27166249     AOna    G    T        0      0        2 
   8   chr8_27166249     ASom    G    T        0      0        2 
   8   chr8_27166249     HCab    G    T        0      0        2 
   8   chr8_27166249     HPrz    G    T        0      0        2 
   8   chr8_27166249     ZBoe    G    T        0      0        2 
   8   chr8_27166249     ZGre    G    T        0      0        2 
   8   chr8_27166249     ZHar    G    T        0      0        2 
   8   chr8_27166249   Sample    G    T        1      2        2 
   8   chr8_27169376     AAsi    C    A        1      2        2 
   8   chr8_27169376     AKia    C    A        1      2        2 
   8   chr8_27169376     AOna    C    A        1      2        2 
   8   chr8_27169376     ASom    C    A        1      2        2 
   8   chr8_27169376     HCab    C    A        0      0        2 
   8   chr8_27169376     HPrz    C    A        0      0        2 
   8   chr8_27169376     ZBoe    C    A        0      0        2 
   8   chr8_27169376     ZGre    C    A        0      0        2 
   8   chr8_27169376     ZHar    C    A        0      0        2 
   8   chr8_27169376   Sample    C    A        1      2        2 
   8   chr8_27170461     AAsi    G    C        0      0        2 
   8   chr8_27170461     AKia    G    C        0      0        2 
   8   chr8_27170461     AOna    G    C        0      0        2 
   8   chr8_27170461     ASom    G    C        1      2        2 
   8   chr8_27170461     HCab    G    C        0      0        2 
   8   chr8_27170461     HPrz    G    C        0      0        2 
   8   chr8_27170461     ZBoe    G    C        0      0        2 
   8   chr8_27170461     ZGre    G    C        0      0        2 
   8   chr8_27170461     ZHar    G    C        0      0        2 
   8   chr8_27170461   Sample    G    C        0      0        2 
   8   chr8_27172374     AAsi    C    G        0      0        2 
   8   chr8_27172374     AKia    C    G      0.5      1        2 
   8   chr8_27172374     AOna    C    G        0      0        2 
   8   chr8_27172374     ASom    C    G        0      0        2 
   8   chr8_27172374     HCab    C    G        0      0        2 
   8   chr8_27172374     HPrz    C    G        0      0        2 
   8   chr8_27172374     ZBoe    C    G        0      0        2 
   8   chr8_27172374     ZGre    C    G        0      0        2 
   8   chr8_27172374     ZHar    C    G        0      0        2 
   8   chr8_27172374   Sample    C    G        0      0        2 
   8   chr8_27188276     AAsi    G    C        0      0        2 
   8   chr8_27188276     AKia    G    C        0      0        2 
   8   chr8_27188276     AOna    G    C      0.5      1        2 
   8   chr8_27188276     ASom    G    C        0      0        2 
   8   chr8_27188276     HCab    G    C        0      0        2 
   8   chr8_27188276     HPrz    G    C        0      0        2 
   8   chr8_27188276     ZBoe    G    C        0      0        2 
   8   chr8_27188276     ZGre    G    C        0      0        2 
   8   chr8_27188276     ZHar    G    C        0      0        2 
   8   chr8_27188276   Sample    G    C        0      0        2 
   8   chr8_27190150     AAsi    G    C        0      0        2 
   8   chr8_27190150     AKia    G    C        0      0        2 
   8   chr8_27190150     AOna    G    C        0      0        2 
   8   chr8_27190150     ASom    G    C        0      0        2 
   8   chr8_27190150     HCab    G    C        0      0        2 
   8   chr8_27190150     HPrz    G    C        0      0        2 
   8   chr8_27190150     ZBoe    G    C        0      0        2 
   8   chr8_27190150     ZGre    G    C        1      2        2 
   8   chr8_27190150     ZHar    G    C        0      0        2 
   8   chr8_27190150   Sample    G    C        0      0        2 
   8   chr8_27212242     AAsi    T    G        1      2        2 
   8   chr8_27212242     AKia    T    G        1      2        2 
   8   chr8_27212242     AOna    T    G        1      2        2 
   8   chr8_27212242     ASom    T    G        1      2        2 
   8   chr8_27212242     HCab    T    G        0      0        2 
   8   chr8_27212242     HPrz    T    G        0      0        2 
   8   chr8_27212242     ZBoe    T    G        0      0        2 
   8   chr8_27212242     ZGre    T    G        0      0        2 
   8   chr8_27212242     ZHar    T    G        0      0        2 
   8   chr8_27212242   Sample    T    G        1      2        2 
   8   chr8_27217849     AAsi    G    T        0      0        2 
   8   chr8_27217849     AKia    G    T        1      2        2 
   8   chr8_27217849     AOna    G    T        1      2        2 
   8   chr8_27217849     ASom    G    T        0      0        2 
   8   chr8_27217849     HCab    G    T        0      0        2 
   8   chr8_27217849     HPrz    G    T        0      0        2 
   8   chr8_27217849     ZBoe    G    T        0      0        2 
   8   chr8_27217849     ZGre    G    T        0      0        2 
   8   chr8_27217849     ZHar    G    T        0      0        2 
   8   chr8_27217849   Sample    G    T        0      0        2 
   8   chr8_27244701     AAsi    G    T        0      0        2 
   8   chr8_27244701     AKia    G    T        0      0        2 
   8   chr8_27244701     AOna    G    T        0      0        2 
   8   chr8_27244701     ASom    G    T        0      0        2 
   8   chr8_27244701     HCab    G    T        0      0        2 
   8   chr8_27244701     HPrz    G    T        0      0        2 
   8   chr8_27244701     ZBoe    G    T        1      2        2 
   8   chr8_27244701     ZGre    G    T        0      0        2 
   8   chr8_27244701     ZHar    G    T        0      0        2 
   8   chr8_27244701   Sample    G    T        0      0        2 
   8   chr8_27248385     AAsi    G    C        0      0        2 
   8   chr8_27248385     AKia    G    C      0.5      1        2 
   8   chr8_27248385     AOna    G    C        0      0        2 
   8   chr8_27248385     ASom    G    C        0      0        2 
   8   chr8_27248385     HCab    G    C        0      0        2 
   8   chr8_27248385     HPrz    G    C        0      0        2 
   8   chr8_27248385     ZBoe    G    C        0      0        2 
   8   chr8_27248385     ZGre    G    C        0      0        2 
   8   chr8_27248385     ZHar    G    C        0      0        2 
   8   chr8_27248385   Sample    G    C        0      0        2 
   8   chr8_27256099     AAsi    C    A      0.5      1        2 
   8   chr8_27256099     AKia    C    A        0      0        2 
   8   chr8_27256099     AOna    C    A        0      0        2 
   8   chr8_27256099     ASom    C    A        0      0        2 
   8   chr8_27256099     HCab    C    A        0      0        2 
   8   chr8_27256099     HPrz    C    A        0      0        2 
   8   chr8_27256099     ZBoe    C    A        0      0        2 
   8   chr8_27256099     ZGre    C    A        0      0        2 
   8   chr8_27256099     ZHar    C    A        0      0        2 
   8   chr8_27256099   Sample    C    A        0      0        2 
   8   chr8_27284378     AAsi    G    C      0.5      1        2 
   8   chr8_27284378     AKia    G    C        0      0        2 
   8   chr8_27284378     AOna    G    C        0      0        2 
   8   chr8_27284378     ASom    G    C        0      0        2 
   8   chr8_27284378     HCab    G    C        0      0        2 
   8   chr8_27284378     HPrz    G    C        0      0        2 
   8   chr8_27284378     ZBoe    G    C        0      0        2 
   8   chr8_27284378     ZGre    G    C        0      0        2 
   8   chr8_27284378     ZHar    G    C        0      0        2 
   8   chr8_27284378   Sample    G    C        0      0        2 
   8   chr8_27289703     AAsi    C    G        0      0        2 
   8   chr8_27289703     AKia    C    G        0      0        2 
   8   chr8_27289703     AOna    C    G        1      2        2 
   8   chr8_27289703     ASom    C    G        0      0        2 
   8   chr8_27289703     HCab    C    G        0      0        2 
   8   chr8_27289703     HPrz    C    G        0      0        2 
   8   chr8_27289703     ZBoe    C    G        0      0        2 
   8   chr8_27289703     ZGre    C    G        0      0        2 
   8   chr8_27289703     ZHar    C    G        0      0        2 
   8   chr8_27289703   Sample    C    G        0      0        2 
   8   chr8_27292414     AAsi    C    G        0      0        2 
   8   chr8_27292414     AKia    C    G        0      0        2 
   8   chr8_27292414     AOna    C    G        0      0        2 
   8   chr8_27292414     ASom    C    G        0      0        2 
   8   chr8_27292414     HCab    C    G        0      0        2 
   8   chr8_27292414     HPrz    C    G      0.5      1        2 
   8   chr8_27292414     ZBoe    C    G        0      0        2 
   8   chr8_27292414     ZGre    C    G        0      0        2 
   8   chr8_27292414     ZHar    C    G        0      0        2 
   8   chr8_27292414   Sample    C    G        0      0        2 
   8   chr8_27297452     AAsi    G    T        0      0        2 
   8   chr8_27297452     AKia    G    T        1      2        2 
   8   chr8_27297452     AOna    G    T        0      0        2 
   8   chr8_27297452     ASom    G    T        0      0        2 
   8   chr8_27297452     HCab    G    T        0      0        2 
   8   chr8_27297452     HPrz    G    T        0      0        2 
   8   chr8_27297452     ZBoe    G    T        0      0        2 
   8   chr8_27297452     ZGre    G    T        0      0        2 
   8   chr8_27297452     ZHar    G    T        0      0        2 
   8   chr8_27297452   Sample    G    T        0      0        2 
   8   chr8_27298980     AAsi    A    T        0      0        2 
   8   chr8_27298980     AKia    A    T        1      2        2 
   8   chr8_27298980     AOna    A    T      0.5      1        2 
   8   chr8_27298980     ASom    A    T        0      0        2 
   8   chr8_27298980     HCab    A    T        0      0        2 
   8   chr8_27298980     HPrz    A    T        0      0        2 
   8   chr8_27298980     ZBoe    A    T        0      0        2 
   8   chr8_27298980     ZGre    A    T        0      0        2 
   8   chr8_27298980     ZHar    A    T        0      0        2 
   8   chr8_27298980   Sample    A    T        0      0        2 
   8   chr8_27306959     AAsi    G    C        0      0        2 
   8   chr8_27306959     AKia    G    C        0      0        2 
   8   chr8_27306959     AOna    G    C        0      0        2 
   8   chr8_27306959     ASom    G    C        0      0        2 
   8   chr8_27306959     HCab    G    C        1      2        2 
   8   chr8_27306959     HPrz    G    C        1      2        2 
   8   chr8_27306959     ZBoe    G    C        0      0        2 
   8   chr8_27306959     ZGre    G    C        0      0        2 
   8   chr8_27306959     ZHar    G    C        0      0        2 
   8   chr8_27306959   Sample    G    C        0      0        2 
   8   chr8_27338206     AAsi    C    G        0      0        2 
   8   chr8_27338206     AKia    C    G        0      0        2 
   8   chr8_27338206     AOna    C    G        0      0        2 
   8   chr8_27338206     ASom    C    G        0      0        2 
   8   chr8_27338206     HCab    C    G        1      2        2 
   8   chr8_27338206     HPrz    C    G        1      2        2 
   8   chr8_27338206     ZBoe    C    G        0      0        2 
   8   chr8_27338206     ZGre    C    G        0      0        2 
   8   chr8_27338206     ZHar    C    G        0      0        2 
   8   chr8_27338206   Sample    C    G        0      0        2 
   8   chr8_27339430     AAsi    T    A        0      0        2 
   8   chr8_27339430     AKia    T    A        1      2        2 
   8   chr8_27339430     AOna    T    A        1      2        2 
   8   chr8_27339430     ASom    T    A        0      0        2 
   8   chr8_27339430     HCab    T    A        0      0        2 
   8   chr8_27339430     HPrz    T    A        0      0        2 
   8   chr8_27339430     ZBoe    T    A        0      0        2 
   8   chr8_27339430     ZGre    T    A        0      0        2 
   8   chr8_27339430     ZHar    T    A        0      0        2 
   8   chr8_27339430   Sample    T    A        0      0        2 
   8   chr8_27343226     AAsi    T    A        0      0        2 
   8   chr8_27343226     AKia    T    A        0      0        2 
   8   chr8_27343226     AOna    T    A        0      0        2 
   8   chr8_27343226     ASom    T    A        0      0        2 
   8   chr8_27343226     HCab    T    A        0      0        2 
   8   chr8_27343226     HPrz    T    A      0.5      1        2 
   8   chr8_27343226     ZBoe    T    A        0      0        2 
   8   chr8_27343226     ZGre    T    A        0      0        2 
   8   chr8_27343226     ZHar    T    A        0      0        2 
   8   chr8_27343226   Sample    T    A        0      0        2 
   8   chr8_27347108     AAsi    C    G        0      0        2 
   8   chr8_27347108     AKia    C    G        0      0        2 
   8   chr8_27347108     AOna    C    G        0      0        2 
   8   chr8_27347108     ASom    C    G      0.5      1        2 
   8   chr8_27347108     HCab    C    G        0      0        2 
   8   chr8_27347108     HPrz    C    G        0      0        2 
   8   chr8_27347108     ZBoe    C    G        0      0        2 
   8   chr8_27347108     ZGre    C    G        0      0        2 
   8   chr8_27347108     ZHar    C    G        0      0        2 
   8   chr8_27347108   Sample    C    G        0      0        2 
   8   chr8_27360532     AAsi    C    A        0      0        2 
   8   chr8_27360532     AKia    C    A        0      0        2 
   8   chr8_27360532     AOna    C    A        0      0        2 
   8   chr8_27360532     ASom    C    A        0      0        2 
   8   chr8_27360532     HCab    C    A      0.5      1        2 
   8   chr8_27360532     HPrz    C    A      0.5      1        2 
   8   chr8_27360532     ZBoe    C    A        0      0        2 
   8   chr8_27360532     ZGre    C    A        0      0        2 
   8   chr8_27360532     ZHar    C    A        0      0        2 
   8   chr8_27360532   Sample    C    A        0      0        2 
   8   chr8_27364846     AAsi    A    T        0      0        2 
   8   chr8_27364846     AKia    A    T        0      0        2 
   8   chr8_27364846     AOna    A    T        0      0        2 
   8   chr8_27364846     ASom    A    T        0      0        2 
   8   chr8_27364846     HCab    A    T        0      0        2 
   8   chr8_27364846     HPrz    A    T        0      0        2 
   8   chr8_27364846     ZBoe    A    T        1      2        2 
   8   chr8_27364846     ZGre    A    T        0      0        2 
   8   chr8_27364846     ZHar    A    T        1      2        2 
   8   chr8_27364846   Sample    A    T        0      0        2 
   8   chr8_27367032     AAsi    A    C        0      0        2 
   8   chr8_27367032     AKia    A    C        0      0        2 
   8   chr8_27367032     AOna    A    C        0      0        2 
   8   chr8_27367032     ASom    A    C        0      0        2 
   8   chr8_27367032     HCab    A    C      0.5      1        2 
   8   chr8_27367032     HPrz    A    C      0.5      1        2 
   8   chr8_27367032     ZBoe    A    C        0      0        2 
   8   chr8_27367032     ZGre    A    C        0      0        2 
   8   chr8_27367032     ZHar    A    C        0      0        2 
   8   chr8_27367032   Sample    A    C        0      0        2 
   8   chr8_27384573     AAsi    C    A        0      0        2 
   8   chr8_27384573     AKia    C    A        0      0        2 
   8   chr8_27384573     AOna    C    A        0      0        2 
   8   chr8_27384573     ASom    C    A      0.5      1        2 
   8   chr8_27384573     HCab    C    A        0      0        2 
   8   chr8_27384573     HPrz    C    A        0      0        2 
   8   chr8_27384573     ZBoe    C    A        0      0        2 
   8   chr8_27384573     ZGre    C    A        0      0        2 
   8   chr8_27384573     ZHar    C    A        0      0        2 
   8   chr8_27384573   Sample    C    A        0      0        2 
   8   chr8_27386668     AAsi    G    C        0      0        2 
   8   chr8_27386668     AKia    G    C        0      0        2 
   8   chr8_27386668     AOna    G    C        1      2        2 
   8   chr8_27386668     ASom    G    C        0      0        2 
   8   chr8_27386668     HCab    G    C        0      0        2 
   8   chr8_27386668     HPrz    G    C        0      0        2 
   8   chr8_27386668     ZBoe    G    C        0      0        2 
   8   chr8_27386668     ZGre    G    C        0      0        2 
   8   chr8_27386668     ZHar    G    C        0      0        2 
   8   chr8_27386668   Sample    G    C        0      0        2 
   8   chr8_27393500     AAsi    T    G        0      0        2 
   8   chr8_27393500     AKia    T    G        0      0        2 
   8   chr8_27393500     AOna    T    G        0      0        2 
   8   chr8_27393500     ASom    T    G        0      0        2 
   8   chr8_27393500     HCab    T    G        1      2        2 
   8   chr8_27393500     HPrz    T    G        1      2        2 
   8   chr8_27393500     ZBoe    T    G        0      0        2 
   8   chr8_27393500     ZGre    T    G        0      0        2 
   8   chr8_27393500     ZHar    T    G        0      0        2 
   8   chr8_27393500   Sample    T    G        0      0        2 
   8   chr8_27408087     AAsi    G    T        0      0        2 
   8   chr8_27408087     AKia    G    T        0      0        2 
   8   chr8_27408087     AOna    G    T        0      0        2 
   8   chr8_27408087     ASom    G    T        0      0        2 
   8   chr8_27408087     HCab    G    T        0      0        2 
   8   chr8_27408087     HPrz    G    T        0      0        2 
   8   chr8_27408087     ZBoe    G    T        0      0        2 
   8   chr8_27408087     ZGre    G    T        0      0        2 
   8   chr8_27408087     ZHar    G    T        1      2        2 
   8   chr8_27408087   Sample    G    T        0      0        2 
   8   chr8_27409334     AAsi    T    G        0      0        2 
   8   chr8_27409334     AKia    T    G        0      0        2 
   8   chr8_27409334     AOna    T    G        0      0        2 
   8   chr8_27409334     ASom    T    G        0      0        2 
   8   chr8_27409334     HCab    T    G        0      0        2 
   8   chr8_27409334     HPrz    T    G        0      0        2 
   8   chr8_27409334     ZBoe    T    G        0      0        2 
   8   chr8_27409334     ZGre    T    G        0      0        2 
   8   chr8_27409334     ZHar    T    G        1      2        2 
   8   chr8_27409334   Sample    T    G        0      0        2 
   8   chr8_27417679     AAsi    A    C        0      0        2 
   8   chr8_27417679     AKia    A    C        0      0        2 
   8   chr8_27417679     AOna    A    C        0      0        2 
   8   chr8_27417679     ASom    A    C        0      0        2 
   8   chr8_27417679     HCab    A    C        1      2        2 
   8   chr8_27417679     HPrz    A    C        1      2        2 
   8   chr8_27417679     ZBoe    A    C        0      0        2 
   8   chr8_27417679     ZGre    A    C        0      0        2 
   8   chr8_27417679     ZHar    A    C        0      0        2 
   8   chr8_27417679   Sample    A    C        0      0        2 
   8   chr8_27442792     AAsi    T    G        0      0        2 
   8   chr8_27442792     AKia    T    G        0      0        2 
   8   chr8_27442792     AOna    T    G        0      0        2 
   8   chr8_27442792     ASom    T    G        0      0        2 
   8   chr8_27442792     HCab    T    G        0      0        2 
   8   chr8_27442792     HPrz    T    G        1      2        2 
   8   chr8_27442792     ZBoe    T    G        0      0        2 
   8   chr8_27442792     ZGre    T    G        0      0        2 
   8   chr8_27442792     ZHar    T    G        0      0        2 
   8   chr8_27442792   Sample    T    G        0      0        2 
   8   chr8_27457961     AAsi    C    A        0      0        2 
   8   chr8_27457961     AKia    C    A        0      0        2 
   8   chr8_27457961     AOna    C    A        0      0        2 
   8   chr8_27457961     ASom    C    A        0      0        2 
   8   chr8_27457961     HCab    C    A        0      0        2 
   8   chr8_27457961     HPrz    C    A        0      0        2 
   8   chr8_27457961     ZBoe    C    A        0      0        2 
   8   chr8_27457961     ZGre    C    A        1      2        2 
   8   chr8_27457961     ZHar    C    A        0      0        2 
   8   chr8_27457961   Sample    C    A        0      0        2 
   8   chr8_27459232     AAsi    C    G        0      0        2 
   8   chr8_27459232     AKia    C    G        0      0        2 
   8   chr8_27459232     AOna    C    G        0      0        2 
   8   chr8_27459232     ASom    C    G        0      0        2 
   8   chr8_27459232     HCab    C    G        1      2        2 
   8   chr8_27459232     HPrz    C    G        1      2        2 
   8   chr8_27459232     ZBoe    C    G        0      0        2 
   8   chr8_27459232     ZGre    C    G        0      0        2 
   8   chr8_27459232     ZHar    C    G        0      0        2 
   8   chr8_27459232   Sample    C    G        0      0        2 
   8   chr8_27460429     AAsi    C    G        0      0        2 
   8   chr8_27460429     AKia    C    G        0      0        2 
   8   chr8_27460429     AOna    C    G        0      0        2 
   8   chr8_27460429     ASom    C    G        0      0        2 
   8   chr8_27460429     HCab    C    G        0      0        2 
   8   chr8_27460429     HPrz    C    G        0      0        2 
   8   chr8_27460429     ZBoe    C    G        1      2        2 
   8   chr8_27460429     ZGre    C    G        0      0        2 
   8   chr8_27460429     ZHar    C    G        1      2        2 
   8   chr8_27460429   Sample    C    G        0      0        2 
   8   chr8_27474853     AAsi    G    T        0      0        2 
   8   chr8_27474853     AKia    G    T        0      0        2 
   8   chr8_27474853     AOna    G    T        0      0        2 
   8   chr8_27474853     ASom    G    T        0      0        2 
   8   chr8_27474853     HCab    G    T        1      2        2 
   8   chr8_27474853     HPrz    G    T        1      2        2 
   8   chr8_27474853     ZBoe    G    T        0      0        2 
   8   chr8_27474853     ZGre    G    T        0      0        2 
   8   chr8_27474853     ZHar    G    T        0      0        2 
   8   chr8_27474853   Sample    G    T        0      0        2 
   8   chr8_27488036     AAsi    G    T        0      0        2 
   8   chr8_27488036     AKia    G    T        0      0        2 
   8   chr8_27488036     AOna    G    T        0      0        2 
   8   chr8_27488036     ASom    G    T        0      0        2 
   8   chr8_27488036     HCab    G    T        1      2        2 
   8   chr8_27488036     HPrz    G    T        1      2        2 
   8   chr8_27488036     ZBoe    G    T        0      0        2 
   8   chr8_27488036     ZGre    G    T        0      0        2 
   8   chr8_27488036     ZHar    G    T        0      0        2 
   8   chr8_27488036   Sample    G    T        0      0        2 
   8   chr8_27490160     AAsi    A    T        0      0        2 
   8   chr8_27490160     AKia    A    T        0      0        2 
   8   chr8_27490160     AOna    A    T        0      0        2 
   8   chr8_27490160     ASom    A    T        0      0        2 
   8   chr8_27490160     HCab    A    T        1      2        2 
   8   chr8_27490160     HPrz    A    T        1      2        2 
   8   chr8_27490160     ZBoe    A    T        0      0        2 
   8   chr8_27490160     ZGre    A    T        0      0        2 
   8   chr8_27490160     ZHar    A    T        0      0        2 
   8   chr8_27490160   Sample    A    T        0      0        2 
   8   chr8_27493263     AAsi    C    A        0      0        2 
   8   chr8_27493263     AKia    C    A        0      0        2 
   8   chr8_27493263     AOna    C    A        0      0        2 
   8   chr8_27493263     ASom    C    A        0      0        2 
   8   chr8_27493263     HCab    C    A        1      2        2 
   8   chr8_27493263     HPrz    C    A        1      2        2 
   8   chr8_27493263     ZBoe    C    A        0      0        2 
   8   chr8_27493263     ZGre    C    A        0      0        2 
   8   chr8_27493263     ZHar    C    A        0      0        2 
   8   chr8_27493263   Sample    C    A        0      0        2 
   8   chr8_27509250     AAsi    A    C        0      0        2 
   8   chr8_27509250     AKia    A    C        0      0        2 
   8   chr8_27509250     AOna    A    C        0      0        2 
   8   chr8_27509250     ASom    A    C        0      0        2 
   8   chr8_27509250     HCab    A    C      0.5      1        2 
   8   chr8_27509250     HPrz    A    C        1      2        2 
   8   chr8_27509250     ZBoe    A    C        0      0        2 
   8   chr8_27509250     ZGre    A    C        0      0        2 
   8   chr8_27509250     ZHar    A    C        0      0        2 
   8   chr8_27509250   Sample    A    C        0      0        2 
   8   chr8_27532414     AAsi    C    G        0      0        2 
   8   chr8_27532414     AKia    C    G        0      0        2 
   8   chr8_27532414     AOna    C    G        0      0        2 
   8   chr8_27532414     ASom    C    G        0      0        2 
   8   chr8_27532414     HCab    C    G        1      2        2 
   8   chr8_27532414     HPrz    C    G      0.5      1        2 
   8   chr8_27532414     ZBoe    C    G        0      0        2 
   8   chr8_27532414     ZGre    C    G        0      0        2 
   8   chr8_27532414     ZHar    C    G        0      0        2 
   8   chr8_27532414   Sample    C    G        0      0        2 
   8   chr8_27558998     AAsi    C    G        0      0        2 
   8   chr8_27558998     AKia    C    G        0      0        2 
   8   chr8_27558998     AOna    C    G        0      0        2 
   8   chr8_27558998     ASom    C    G        1      2        2 
   8   chr8_27558998     HCab    C    G        0      0        2 
   8   chr8_27558998     HPrz    C    G        0      0        2 
   8   chr8_27558998     ZBoe    C    G        0      0        2 
   8   chr8_27558998     ZGre    C    G        0      0        2 
   8   chr8_27558998     ZHar    C    G        0      0        2 
   8   chr8_27558998   Sample    C    G        0      0        2 
   8   chr8_27572463     AAsi    A    C      0.5      1        2 
   8   chr8_27572463     AKia    A    C        0      0        2 
   8   chr8_27572463     AOna    A    C        0      0        2 
   8   chr8_27572463     ASom    A    C        0      0        2 
   8   chr8_27572463     HCab    A    C        0      0        2 
   8   chr8_27572463     HPrz    A    C        0      0        2 
   8   chr8_27572463     ZBoe    A    C        0      0        2 
   8   chr8_27572463     ZGre    A    C        0      0        2 
   8   chr8_27572463     ZHar    A    C        0      0        2 
   8   chr8_27572463   Sample    A    C        0      0        2 
   8   chr8_27575327     AAsi    C    G        0      0        2 
   8   chr8_27575327     AKia    C    G        0      0        2 
   8   chr8_27575327     AOna    C    G        0      0        2 
   8   chr8_27575327     ASom    C    G        0      0        2 
   8   chr8_27575327     HCab    C    G        0      0        2 
   8   chr8_27575327     HPrz    C    G        0      0        2 
   8   chr8_27575327     ZBoe    C    G        0      0        2 
   8   chr8_27575327     ZGre    C    G        1      2        2 
   8   chr8_27575327     ZHar    C    G        0      0        2 
   8   chr8_27575327   Sample    C    G        0      0        2 
   8   chr8_27597626     AAsi    A    C        0      0        2 
   8   chr8_27597626     AKia    A    C        0      0        2 
   8   chr8_27597626     AOna    A    C        0      0        2 
   8   chr8_27597626     ASom    A    C        1      2        2 
   8   chr8_27597626     HCab    A    C        0      0        2 
   8   chr8_27597626     HPrz    A    C        0      0        2 
   8   chr8_27597626     ZBoe    A    C        0      0        2 
   8   chr8_27597626     ZGre    A    C        0      0        2 
   8   chr8_27597626     ZHar    A    C        0      0        2 
   8   chr8_27597626   Sample    A    C        0      0        2 
   8   chr8_27600797     AAsi    G    C        0      0        2 
   8   chr8_27600797     AKia    G    C      0.5      1        2 
   8   chr8_27600797     AOna    G    C        0      0        2 
   8   chr8_27600797     ASom    G    C        0      0        2 
   8   chr8_27600797     HCab    G    C        0      0        2 
   8   chr8_27600797     HPrz    G    C        0      0        2 
   8   chr8_27600797     ZBoe    G    C        0      0        2 
   8   chr8_27600797     ZGre    G    C        0      0        2 
   8   chr8_27600797     ZHar    G    C        0      0        2 
   8   chr8_27600797   Sample    G    C        0      0        2 
   8   chr8_27635476     AAsi    A    C        0      0        2 
   8   chr8_27635476     AKia    A    C        0      0        2 
   8   chr8_27635476     AOna    A    C        0      0        2 
   8   chr8_27635476     ASom    A    C        1      2        2 
   8   chr8_27635476     HCab    A    C        0      0        2 
   8   chr8_27635476     HPrz    A    C        0      0        2 
   8   chr8_27635476     ZBoe    A    C        0      0        2 
   8   chr8_27635476     ZGre    A    C        0      0        2 
   8   chr8_27635476     ZHar    A    C        0      0        2 
   8   chr8_27635476   Sample    A    C        0      0        2 
   8   chr8_27645944     AAsi    A    C        0      0        2 
   8   chr8_27645944     AKia    A    C        0      0        2 
   8   chr8_27645944     AOna    A    C        0      0        2 
   8   chr8_27645944     ASom    A    C        0      0        2 
   8   chr8_27645944     HCab    A    C        0      0        2 
   8   chr8_27645944     HPrz    A    C        0      0        2 
   8   chr8_27645944     ZBoe    A    C      0.5      1        2 
   8   chr8_27645944     ZGre    A    C        0      0        2 
   8   chr8_27645944     ZHar    A    C        0      0        2 
   8   chr8_27645944   Sample    A    C        0      0        2 
   8   chr8_27649916     AAsi    G    C        0      0        2 
   8   chr8_27649916     AKia    G    C        0      0        2 
   8   chr8_27649916     AOna    G    C        0      0        2 
   8   chr8_27649916     ASom    G    C        0      0        2 
   8   chr8_27649916     HCab    G    C        0      0        2 
   8   chr8_27649916     HPrz    G    C        0      0        2 
   8   chr8_27649916     ZBoe    G    C        0      0        2 
   8   chr8_27649916     ZGre    G    C        0      0        2 
   8   chr8_27649916     ZHar    G    C        1      2        2 
   8   chr8_27649916   Sample    G    C        0      0        2 
   8   chr8_27650509     AAsi    G    T        0      0        2 
   8   chr8_27650509     AKia    G    T        1      2        2 
   8   chr8_27650509     AOna    G    T        0      0        2 
   8   chr8_27650509     ASom    G    T        0      0        2 
   8   chr8_27650509     HCab    G    T        0      0        2 
   8   chr8_27650509     HPrz    G    T        0      0        2 
   8   chr8_27650509     ZBoe    G    T        0      0        2 
   8   chr8_27650509     ZGre    G    T        0      0        2 
   8   chr8_27650509     ZHar    G    T        0      0        2 
   8   chr8_27650509   Sample    G    T        0      0        2 
   8   chr8_27671846     AAsi    C    G        0      0        2 
   8   chr8_27671846     AKia    C    G        0      0        2 
   8   chr8_27671846     AOna    C    G        1      2        2 
   8   chr8_27671846     ASom    C    G        0      0        2 
   8   chr8_27671846     HCab    C    G        0      0        2 
   8   chr8_27671846     HPrz    C    G        0      0        2 
   8   chr8_27671846     ZBoe    C    G        0      0        2 
   8   chr8_27671846     ZGre    C    G        0      0        2 
   8   chr8_27671846     ZHar    C    G        0      0        2 
   8   chr8_27671846   Sample    C    G        0      0        2 
   8   chr8_27672786     AAsi    G    C        0      0        2 
   8   chr8_27672786     AKia    G    C        0      0        2 
   8   chr8_27672786     AOna    G    C        0      0        2 
   8   chr8_27672786     ASom    G    C        0      0        2 
   8   chr8_27672786     HCab    G    C        1      2        2 
   8   chr8_27672786     HPrz    G    C        1      2        2 
   8   chr8_27672786     ZBoe    G    C        0      0        2 
   8   chr8_27672786     ZGre    G    C        0      0        2 
   8   chr8_27672786     ZHar    G    C        0      0        2 
   8   chr8_27672786   Sample    G    C        0      0        2 
   8   chr8_27674466     AAsi    T    A        1      2        2 
   8   chr8_27674466     AKia    T    A        0      0        2 
   8   chr8_27674466     AOna    T    A        0      0        2 
   8   chr8_27674466     ASom    T    A        1      2        2 
   8   chr8_27674466     HCab    T    A        0      0        2 
   8   chr8_27674466     HPrz    T    A        0      0        2 
   8   chr8_27674466     ZBoe    T    A        0      0        2 
   8   chr8_27674466     ZGre    T    A        0      0        2 
   8   chr8_27674466     ZHar    T    A        0      0        2 
   8   chr8_27674466   Sample    T    A        1      2        2 
   8   chr8_27680660     AAsi    A    T        0      0        2 
   8   chr8_27680660     AKia    A    T        0      0        2 
   8   chr8_27680660     AOna    A    T        0      0        2 
   8   chr8_27680660     ASom    A    T        0      0        2 
   8   chr8_27680660     HCab    A    T        1      2        2 
   8   chr8_27680660     HPrz    A    T        1      2        2 
   8   chr8_27680660     ZBoe    A    T        0      0        2 
   8   chr8_27680660     ZGre    A    T        0      0        2 
   8   chr8_27680660     ZHar    A    T        0      0        2 
   8   chr8_27680660   Sample    A    T        0      0        2 
   8   chr8_27700949     AAsi    T    G        0      0        2 
   8   chr8_27700949     AKia    T    G        0      0        2 
   8   chr8_27700949     AOna    T    G        0      0        2 
   8   chr8_27700949     ASom    T    G        1      2        2 
   8   chr8_27700949     HCab    T    G        0      0        2 
   8   chr8_27700949     HPrz    T    G        0      0        2 
   8   chr8_27700949     ZBoe    T    G        0      0        2 
   8   chr8_27700949     ZGre    T    G        0      0        2 
   8   chr8_27700949     ZHar    T    G        0      0        2 
   8   chr8_27700949   Sample    T    G        0      0        2 
   8   chr8_27718896     AAsi    A    C        0      0        2 
   8   chr8_27718896     AKia    A    C        0      0        2 
   8   chr8_27718896     AOna    A    C        0      0        2 
   8   chr8_27718896     ASom    A    C        0      0        2 
   8   chr8_27718896     HCab    A    C      0.5      1        2 
   8   chr8_27718896     HPrz    A    C      0.5      1        2 
   8   chr8_27718896     ZBoe    A    C        0      0        2 
   8   chr8_27718896     ZGre    A    C        0      0        2 
   8   chr8_27718896     ZHar    A    C        0      0        2 
   8   chr8_27718896   Sample    A    C        0      0        2 
   8   chr8_27720164     AAsi    C    A        0      0        2 
   8   chr8_27720164     AKia    C    A        0      0        2 
   8   chr8_27720164     AOna    C    A        0      0        2 
   8   chr8_27720164     ASom    C    A      0.5      1        2 
   8   chr8_27720164     HCab    C    A        0      0        2 
   8   chr8_27720164     HPrz    C    A        0      0        2 
   8   chr8_27720164     ZBoe    C    A        0      0        2 
   8   chr8_27720164     ZGre    C    A        0      0        2 
   8   chr8_27720164     ZHar    C    A        0      0        2 
   8   chr8_27720164   Sample    C    A        0      0        2 
   8   chr8_27731172     AAsi    G    C        0      0        2 
   8   chr8_27731172     AKia    G    C        0      0        2 
   8   chr8_27731172     AOna    G    C        0      0        2 
   8   chr8_27731172     ASom    G    C        0      0        2 
   8   chr8_27731172     HCab    G    C        1      2        2 
   8   chr8_27731172     HPrz    G    C        1      2        2 
   8   chr8_27731172     ZBoe    G    C        0      0        2 
   8   chr8_27731172     ZGre    G    C        0      0        2 
   8   chr8_27731172     ZHar    G    C        0      0        2 
   8   chr8_27731172   Sample    G    C        0      0        2 
   8   chr8_27748578     AAsi    G    C        0      0        2 
   8   chr8_27748578     AKia    G    C        1      2        2 
   8   chr8_27748578     AOna    G    C        1      2        2 
   8   chr8_27748578     ASom    G    C        0      0        2 
   8   chr8_27748578     HCab    G    C        0      0        2 
   8   chr8_27748578     HPrz    G    C        0      0        2 
   8   chr8_27748578     ZBoe    G    C        0      0        2 
   8   chr8_27748578     ZGre    G    C        0      0        2 
   8   chr8_27748578     ZHar    G    C        0      0        2 
   8   chr8_27748578   Sample    G    C        0      0        2 
   8   chr8_27766854     AAsi    T    G        0      0        2 
   8   chr8_27766854     AKia    T    G        0      0        2 
   8   chr8_27766854     AOna    T    G        0      0        2 
   8   chr8_27766854     ASom    T    G        0      0        2 
   8   chr8_27766854     HCab    T    G        0      0        2 
   8   chr8_27766854     HPrz    T    G        0      0        2 
   8   chr8_27766854     ZBoe    T    G        0      0        2 
   8   chr8_27766854     ZGre    T    G      0.5      1        2 
   8   chr8_27766854     ZHar    T    G        0      0        2 
   8   chr8_27766854   Sample    T    G        0      0        2 
   8   chr8_27769564     AAsi    G    T        1      2        2 
   8   chr8_27769564     AKia    G    T        0      0        2 
   8   chr8_27769564     AOna    G    T        0      0        2 
   8   chr8_27769564     ASom    G    T        1      2        2 
   8   chr8_27769564     HCab    G    T        0      0        2 
   8   chr8_27769564     HPrz    G    T        0      0        2 
   8   chr8_27769564     ZBoe    G    T        0      0        2 
   8   chr8_27769564     ZGre    G    T        0      0        2 
   8   chr8_27769564     ZHar    G    T        0      0        2 
   8   chr8_27769564   Sample    G    T        1      2        2 
   8   chr8_27783007     AAsi    A    T        0      0        2 
   8   chr8_27783007     AKia    A    T        0      0        2 
   8   chr8_27783007     AOna    A    T        1      2        2 
   8   chr8_27783007     ASom    A    T        0      0        2 
   8   chr8_27783007     HCab    A    T        0      0        2 
   8   chr8_27783007     HPrz    A    T        0      0        2 
   8   chr8_27783007     ZBoe    A    T        0      0        2 
   8   chr8_27783007     ZGre    A    T        0      0        2 
   8   chr8_27783007     ZHar    A    T        0      0        2 
   8   chr8_27783007   Sample    A    T        0      0        2 
   8   chr8_27787756     AAsi    G    C        0      0        2 
   8   chr8_27787756     AKia    G    C        1      2        2 
   8   chr8_27787756     AOna    G    C        0      0        2 
   8   chr8_27787756     ASom    G    C        0      0        2 
   8   chr8_27787756     HCab    G    C        0      0        2 
   8   chr8_27787756     HPrz    G    C        0      0        2 
   8   chr8_27787756     ZBoe    G    C        0      0        2 
   8   chr8_27787756     ZGre    G    C        0      0        2 
   8   chr8_27787756     ZHar    G    C        0      0        2 
   8   chr8_27787756   Sample    G    C        0      0        2 
   8   chr8_27788696     AAsi    A    T        0      0        2 
   8   chr8_27788696     AKia    A    T        0      0        2 
   8   chr8_27788696     AOna    A    T        1      2        2 
   8   chr8_27788696     ASom    A    T        0      0        2 
   8   chr8_27788696     HCab    A    T        0      0        2 
   8   chr8_27788696     HPrz    A    T        0      0        2 
   8   chr8_27788696     ZBoe    A    T        0      0        2 
   8   chr8_27788696     ZGre    A    T        0      0        2 
   8   chr8_27788696     ZHar    A    T        0      0        2 
   8   chr8_27788696   Sample    A    T        0      0        2 
   8   chr8_27820609     AAsi    C    G        0      0        2 
   8   chr8_27820609     AKia    C    G        0      0        2 
   8   chr8_27820609     AOna    C    G        0      0        2 
   8   chr8_27820609     ASom    C    G        0      0        2 
   8   chr8_27820609     HCab    C    G        1      2        2 
   8   chr8_27820609     HPrz    C    G        1      2        2 
   8   chr8_27820609     ZBoe    C    G        0      0        2 
   8   chr8_27820609     ZGre    C    G        0      0        2 
   8   chr8_27820609     ZHar    C    G        0      0        2 
   8   chr8_27820609   Sample    C    G        0      0        2 
   8   chr8_27824623     AAsi    C    A        0      0        2 
   8   chr8_27824623     AKia    C    A        0      0        2 
   8   chr8_27824623     AOna    C    A        0      0        2 
   8   chr8_27824623     ASom    C    A        0      0        2 
   8   chr8_27824623     HCab    C    A        0      0        2 
   8   chr8_27824623     HPrz    C    A        0      0        2 
   8   chr8_27824623     ZBoe    C    A        0      0        2 
   8   chr8_27824623     ZGre    C    A        1      2        2 
   8   chr8_27824623     ZHar    C    A        0      0        2 
   8   chr8_27824623   Sample    C    A        0      0        2 
   8   chr8_27872426     AAsi    G    C        0      0        2 
   8   chr8_27872426     AKia    G    C        0      0        2 
   8   chr8_27872426     AOna    G    C        0      0        2 
   8   chr8_27872426     ASom    G    C        0      0        2 
   8   chr8_27872426     HCab    G    C        1      2        2 
   8   chr8_27872426     HPrz    G    C        0      0        2 
   8   chr8_27872426     ZBoe    G    C        0      0        2 
   8   chr8_27872426     ZGre    G    C        0      0        2 
   8   chr8_27872426     ZHar    G    C        0      0        2 
   8   chr8_27872426   Sample    G    C        0      0        2 
   8   chr8_27899309     AAsi    A    C        0      0        2 
   8   chr8_27899309     AKia    A    C        0      0        2 
   8   chr8_27899309     AOna    A    C        0      0        2 
   8   chr8_27899309     ASom    A    C        0      0        2 
   8   chr8_27899309     HCab    A    C        1      2        2 
   8   chr8_27899309     HPrz    A    C        1      2        2 
   8   chr8_27899309     ZBoe    A    C        0      0        2 
   8   chr8_27899309     ZGre    A    C        0      0        2 
   8   chr8_27899309     ZHar    A    C        0      0        2 
   8   chr8_27899309   Sample    A    C        0      0        2 
   8   chr8_27948377     AAsi    G    T        0      0        2 
   8   chr8_27948377     AKia    G    T        0      0        2 
   8   chr8_27948377     AOna    G    T        0      0        2 
   8   chr8_27948377     ASom    G    T        0      0        2 
   8   chr8_27948377     HCab    G    T        1      2        2 
   8   chr8_27948377     HPrz    G    T        1      2        2 
   8   chr8_27948377     ZBoe    G    T        0      0        2 
   8   chr8_27948377     ZGre    G    T        0      0        2 
   8   chr8_27948377     ZHar    G    T        0      0        2 
   8   chr8_27948377   Sample    G    T        0      0        2 
   8   chr8_27952557     AAsi    A    C        0      0        2 
   8   chr8_27952557     AKia    A    C        0      0        2 
   8   chr8_27952557     AOna    A    C        0      0        2 
   8   chr8_27952557     ASom    A    C        0      0        2 
   8   chr8_27952557     HCab    A    C        0      0        2 
   8   chr8_27952557     HPrz    A    C        0      0        2 
   8   chr8_27952557     ZBoe    A    C        0      0        2 
   8   chr8_27952557     ZGre    A    C        0      0        2 
   8   chr8_27952557     ZHar    A    C        1      2        2 
   8   chr8_27952557   Sample    A    C        0      0        2 
   8   chr8_27995082     AAsi    A    C        0      0        2 
   8   chr8_27995082     AKia    A    C        0      0        2 
   8   chr8_27995082     AOna    A    C        0      0        2 
   8   chr8_27995082     ASom    A    C        0      0        2 
   8   chr8_27995082     HCab    A    C        0      0        2 
   8   chr8_27995082     HPrz    A    C        0      0        2 
   8   chr8_27995082     ZBoe    A    C        0      0        2 
   8   chr8_27995082     ZGre    A    C        1      2        2 
   8   chr8_27995082     ZHar    A    C        0      0        2 
   8   chr8_27995082   Sample    A    C        0      0        2 
   8   chr8_28013435     AAsi    G    C        0      0        2 
   8   chr8_28013435     AKia    G    C        1      2        2 
   8   chr8_28013435     AOna    G    C        0      0        2 
   8   chr8_28013435     ASom    G    C        0      0        2 
   8   chr8_28013435     HCab    G    C        0      0        2 
   8   chr8_28013435     HPrz    G    C        0      0        2 
   8   chr8_28013435     ZBoe    G    C        0      0        2 
   8   chr8_28013435     ZGre    G    C        0      0        2 
   8   chr8_28013435     ZHar    G    C        0      0        2 
   8   chr8_28013435   Sample    G    C        0      0        2 
   8   chr8_28015368     AAsi    C    A        0      0        2 
   8   chr8_28015368     AKia    C    A        0      0        2 
   8   chr8_28015368     AOna    C    A        0      0        2 
   8   chr8_28015368     ASom    C    A        0      0        2 
   8   chr8_28015368     HCab    C    A      0.5      1        2 
   8   chr8_28015368     HPrz    C    A      0.5      1        2 
   8   chr8_28015368     ZBoe    C    A        0      0        2 
   8   chr8_28015368     ZGre    C    A        0      0        2 
   8   chr8_28015368     ZHar    C    A        0      0        2 
   8   chr8_28015368   Sample    C    A        0      0        2 
   8   chr8_28036442     AAsi    C    G        0      0        2 
   8   chr8_28036442     AKia    C    G        0      0        2 
   8   chr8_28036442     AOna    C    G        0      0        2 
   8   chr8_28036442     ASom    C    G        0      0        2 
   8   chr8_28036442     HCab    C    G        1      2        2 
   8   chr8_28036442     HPrz    C    G        1      2        2 
   8   chr8_28036442     ZBoe    C    G        0      0        2 
   8   chr8_28036442     ZGre    C    G        0      0        2 
   8   chr8_28036442     ZHar    C    G        0      0        2 
   8   chr8_28036442   Sample    C    G        0      0        2 
   8   chr8_28051075     AAsi    A    C      0.5      1        2 
   8   chr8_28051075     AKia    A    C        0      0        2 
   8   chr8_28051075     AOna    A    C        0      0        2 
   8   chr8_28051075     ASom    A    C        0      0        2 
   8   chr8_28051075     HCab    A    C        0      0        2 
   8   chr8_28051075     HPrz    A    C        0      0        2 
   8   chr8_28051075     ZBoe    A    C        0      0        2 
   8   chr8_28051075     ZGre    A    C        0      0        2 
   8   chr8_28051075     ZHar    A    C        0      0        2 
   8   chr8_28051075   Sample    A    C        1      2        2 
   8   chr8_28052465     AAsi    C    A        0      0        2 
   8   chr8_28052465     AKia    C    A        0      0        2 
   8   chr8_28052465     AOna    C    A        1      2        2 
   8   chr8_28052465     ASom    C    A        0      0        2 
   8   chr8_28052465     HCab    C    A        0      0        2 
   8   chr8_28052465     HPrz    C    A        0      0        2 
   8   chr8_28052465     ZBoe    C    A        0      0        2 
   8   chr8_28052465     ZGre    C    A        0      0        2 
   8   chr8_28052465     ZHar    C    A        0      0        2 
   8   chr8_28052465   Sample    C    A        0      0        2 
   8   chr8_28078789     AAsi    G    C        0      0        2 
   8   chr8_28078789     AKia    G    C        0      0        2 
   8   chr8_28078789     AOna    G    C        1      2        2 
   8   chr8_28078789     ASom    G    C        0      0        2 
   8   chr8_28078789     HCab    G    C        0      0        2 
   8   chr8_28078789     HPrz    G    C        0      0        2 
   8   chr8_28078789     ZBoe    G    C        0      0        2 
   8   chr8_28078789     ZGre    G    C        0      0        2 
   8   chr8_28078789     ZHar    G    C        0      0        2 
   8   chr8_28078789   Sample    G    C        0      0        2 
   8   chr8_28089481     AAsi    A    C        0      0        2 
   8   chr8_28089481     AKia    A    C        1      2        2 
   8   chr8_28089481     AOna    A    C        1      2        2 
   8   chr8_28089481     ASom    A    C        0      0        2 
   8   chr8_28089481     HCab    A    C        0      0        2 
   8   chr8_28089481     HPrz    A    C        0      0        2 
   8   chr8_28089481     ZBoe    A    C        0      0        2 
   8   chr8_28089481     ZGre    A    C        0      0        2 
   8   chr8_28089481     ZHar    A    C        0      0        2 
   8   chr8_28089481   Sample    A    C        0      0        2 
   8   chr8_28097063     AAsi    G    C        0      0        2 
   8   chr8_28097063     AKia    G    C        1      2        2 
   8   chr8_28097063     AOna    G    C        1      2        2 
   8   chr8_28097063     ASom    G    C        0      0        2 
   8   chr8_28097063     HCab    G    C        0      0        2 
   8   chr8_28097063     HPrz    G    C        0      0        2 
   8   chr8_28097063     ZBoe    G    C        0      0        2 
   8   chr8_28097063     ZGre    G    C        0      0        2 
   8   chr8_28097063     ZHar    G    C        0      0        2 
   8   chr8_28097063   Sample    G    C        0      0        2 
   8   chr8_28145694     AAsi    A    C        0      0        2 
   8   chr8_28145694     AKia    A    C        0      0        2 
   8   chr8_28145694     AOna    A    C        0      0        2 
   8   chr8_28145694     ASom    A    C        0      0        2 
   8   chr8_28145694     HCab    A    C        1      2        2 
   8   chr8_28145694     HPrz    A    C        1      2        2 
   8   chr8_28145694     ZBoe    A    C        0      0        2 
   8   chr8_28145694     ZGre    A    C        0      0        2 
   8   chr8_28145694     ZHar    A    C        0      0        2 
   8   chr8_28145694   Sample    A    C        0      0        2 
   8   chr8_28160284     AAsi    C    G        0      0        2 
   8   chr8_28160284     AKia    C    G        0      0        2 
   8   chr8_28160284     AOna    C    G        0      0        2 
   8   chr8_28160284     ASom    C    G        0      0        2 
   8   chr8_28160284     HCab    C    G        1      2        2 
   8   chr8_28160284     HPrz    C    G        1      2        2 
   8   chr8_28160284     ZBoe    C    G        0      0        2 
   8   chr8_28160284     ZGre    C    G        0      0        2 
   8   chr8_28160284     ZHar    C    G        0      0        2 
   8   chr8_28160284   Sample    C    G        0      0        2 
   8   chr8_28162331     AAsi    T    G        0      0        2 
   8   chr8_28162331     AKia    T    G        0      0        2 
   8   chr8_28162331     AOna    T    G        0      0        2 
   8   chr8_28162331     ASom    T    G        0      0        2 
   8   chr8_28162331     HCab    T    G        1      2        2 
   8   chr8_28162331     HPrz    T    G        1      2        2 
   8   chr8_28162331     ZBoe    T    G        0      0        2 
   8   chr8_28162331     ZGre    T    G        0      0        2 
   8   chr8_28162331     ZHar    T    G        0      0        2 
   8   chr8_28162331   Sample    T    G        0      0        2 
   8   chr8_28168912     AAsi    T    A        0      0        2 
   8   chr8_28168912     AKia    T    A        0      0        2 
   8   chr8_28168912     AOna    T    A        0      0        2 
   8   chr8_28168912     ASom    T    A        0      0        2 
   8   chr8_28168912     HCab    T    A        1      2        2 
   8   chr8_28168912     HPrz    T    A        1      2        2 
   8   chr8_28168912     ZBoe    T    A        0      0        2 
   8   chr8_28168912     ZGre    T    A        0      0        2 
   8   chr8_28168912     ZHar    T    A        0      0        2 
   8   chr8_28168912   Sample    T    A        0      0        2 
   8   chr8_28171055     AAsi    C    A        0      0        2 
   8   chr8_28171055     AKia    C    A      0.5      1        2 
   8   chr8_28171055     AOna    C    A        0      0        2 
   8   chr8_28171055     ASom    C    A        0      0        2 
   8   chr8_28171055     HCab    C    A        0      0        2 
   8   chr8_28171055     HPrz    C    A        0      0        2 
   8   chr8_28171055     ZBoe    C    A        0      0        2 
   8   chr8_28171055     ZGre    C    A        0      0        2 
   8   chr8_28171055     ZHar    C    A        0      0        2 
   8   chr8_28171055   Sample    C    A        0      0        2 
   8   chr8_28172698     AAsi    C    G        0      0        2 
   8   chr8_28172698     AKia    C    G        0      0        2 
   8   chr8_28172698     AOna    C    G        0      0        2 
   8   chr8_28172698     ASom    C    G        0      0        2 
   8   chr8_28172698     HCab    C    G        1      2        2 
   8   chr8_28172698     HPrz    C    G        1      2        2 
   8   chr8_28172698     ZBoe    C    G        0      0        2 
   8   chr8_28172698     ZGre    C    G        0      0        2 
   8   chr8_28172698     ZHar    C    G        0      0        2 
   8   chr8_28172698   Sample    C    G        0      0        2 
   8   chr8_28192073     AAsi    T    G        1      2        2 
   8   chr8_28192073     AKia    T    G        0      0        2 
   8   chr8_28192073     AOna    T    G        0      0        2 
   8   chr8_28192073     ASom    T    G        1      2        2 
   8   chr8_28192073     HCab    T    G        0      0        2 
   8   chr8_28192073     HPrz    T    G        0      0        2 
   8   chr8_28192073     ZBoe    T    G        0      0        2 
   8   chr8_28192073     ZGre    T    G        0      0        2 
   8   chr8_28192073     ZHar    T    G        0      0        2 
   8   chr8_28192073   Sample    T    G        1      2        2 
   8   chr8_28219482     AAsi    C    G        0      0        2 
   8   chr8_28219482     AKia    C    G        0      0        2 
   8   chr8_28219482     AOna    C    G        0      0        2 
   8   chr8_28219482     ASom    C    G      0.5      1        2 
   8   chr8_28219482     HCab    C    G        0      0        2 
   8   chr8_28219482     HPrz    C    G        0      0        2 
   8   chr8_28219482     ZBoe    C    G        0      0        2 
   8   chr8_28219482     ZGre    C    G        0      0        2 
   8   chr8_28219482     ZHar    C    G        0      0        2 
   8   chr8_28219482   Sample    C    G        0      0        2 
   8   chr8_28235304     AAsi    G    C        0      0        2 
   8   chr8_28235304     AKia    G    C        0      0        2 
   8   chr8_28235304     AOna    G    C        0      0        2 
   8   chr8_28235304     ASom    G    C        0      0        2 
   8   chr8_28235304     HCab    G    C        1      2        2 
   8   chr8_28235304     HPrz    G    C      0.5      1        2 
   8   chr8_28235304     ZBoe    G    C        0      0        2 
   8   chr8_28235304     ZGre    G    C        0      0        2 
   8   chr8_28235304     ZHar    G    C        0      0        2 
   8   chr8_28235304   Sample    G    C        0      0        2 
   8   chr8_28254996     AAsi    T    G        0      0        2 
   8   chr8_28254996     AKia    T    G        0      0        2 
   8   chr8_28254996     AOna    T    G        0      0        2 
   8   chr8_28254996     ASom    T    G        0      0        2 
   8   chr8_28254996     HCab    T    G        1      2        2 
   8   chr8_28254996     HPrz    T    G        1      2        2 
   8   chr8_28254996     ZBoe    T    G        0      0        2 
   8   chr8_28254996     ZGre    T    G        0      0        2 
   8   chr8_28254996     ZHar    T    G        0      0        2 
   8   chr8_28254996   Sample    T    G        0      0        2 
   8   chr8_28271735     AAsi    A    C        0      0        2 
   8   chr8_28271735     AKia    A    C        0      0        2 
   8   chr8_28271735     AOna    A    C        0      0        2 
   8   chr8_28271735     ASom    A    C        0      0        2 
   8   chr8_28271735     HCab    A    C        0      0        2 
   8   chr8_28271735     HPrz    A    C        0      0        2 
   8   chr8_28271735     ZBoe    A    C        0      0        2 
   8   chr8_28271735     ZGre    A    C        0      0        2 
   8   chr8_28271735     ZHar    A    C        1      2        2 
   8   chr8_28271735   Sample    A    C        0      0        2 
   8   chr8_28272245     AAsi    C    A        0      0        2 
   8   chr8_28272245     AKia    C    A        1      2        2 
   8   chr8_28272245     AOna    C    A        0      0        2 
   8   chr8_28272245     ASom    C    A        0      0        2 
   8   chr8_28272245     HCab    C    A        0      0        2 
   8   chr8_28272245     HPrz    C    A        0      0        2 
   8   chr8_28272245     ZBoe    C    A        0      0        2 
   8   chr8_28272245     ZGre    C    A        0      0        2 
   8   chr8_28272245     ZHar    C    A        0      0        2 
   8   chr8_28272245   Sample    C    A        0      0        2 
   8   chr8_28287118     AAsi    A    C        1      2        2 
   8   chr8_28287118     AKia    A    C        0      0        2 
   8   chr8_28287118     AOna    A    C        0      0        2 
   8   chr8_28287118     ASom    A    C        1      2        2 
   8   chr8_28287118     HCab    A    C        0      0        2 
   8   chr8_28287118     HPrz    A    C        0      0        2 
   8   chr8_28287118     ZBoe    A    C        0      0        2 
   8   chr8_28287118     ZGre    A    C        0      0        2 
   8   chr8_28287118     ZHar    A    C        0      0        2 
   8   chr8_28287118   Sample    A    C        1      2        2 
   8   chr8_28292157     AAsi    C    A        0      0        2 
   8   chr8_28292157     AKia    C    A        0      0        2 
   8   chr8_28292157     AOna    C    A        0      0        2 
   8   chr8_28292157     ASom    C    A        0      0        2 
   8   chr8_28292157     HCab    C    A        1      2        2 
   8   chr8_28292157     HPrz    C    A        1      2        2 
   8   chr8_28292157     ZBoe    C    A        0      0        2 
   8   chr8_28292157     ZGre    C    A        0      0        2 
   8   chr8_28292157     ZHar    C    A        0      0        2 
   8   chr8_28292157   Sample    C    A        0      0        2 
   8   chr8_28315930     AAsi    T    A        0      0        2 
   8   chr8_28315930     AKia    T    A        0      0        2 
   8   chr8_28315930     AOna    T    A        0      0        2 
   8   chr8_28315930     ASom    T    A        0      0        2 
   8   chr8_28315930     HCab    T    A        1      2        2 
   8   chr8_28315930     HPrz    T    A        1      2        2 
   8   chr8_28315930     ZBoe    T    A        0      0        2 
   8   chr8_28315930     ZGre    T    A        0      0        2 
   8   chr8_28315930     ZHar    T    A        0      0        2 
   8   chr8_28315930   Sample    T    A        0      0        2 
   8   chr8_28348394     AAsi    T    G        0      0        2 
   8   chr8_28348394     AKia    T    G        1      2        2 
   8   chr8_28348394     AOna    T    G        1      2        2 
   8   chr8_28348394     ASom    T    G        0      0        2 
   8   chr8_28348394     HCab    T    G        0      0        2 
   8   chr8_28348394     HPrz    T    G        0      0        2 
   8   chr8_28348394     ZBoe    T    G        1      2        2 
   8   chr8_28348394     ZGre    T    G        0      0        2 
   8   chr8_28348394     ZHar    T    G        0      0        2 
   8   chr8_28348394   Sample    T    G        0      0        2 
   8   chr8_28353989     AAsi    C    G        0      0        2 
   8   chr8_28353989     AKia    C    G        0      0        2 
   8   chr8_28353989     AOna    C    G        0      0        2 
   8   chr8_28353989     ASom    C    G        0      0        2 
   8   chr8_28353989     HCab    C    G        1      2        2 
   8   chr8_28353989     HPrz    C    G      0.5      1        2 
   8   chr8_28353989     ZBoe    C    G        0      0        2 
   8   chr8_28353989     ZGre    C    G        0      0        2 
   8   chr8_28353989     ZHar    C    G        0      0        2 
   8   chr8_28353989   Sample    C    G        0      0        2 
   8   chr8_28364338     AAsi    C    A        0      0        2 
   8   chr8_28364338     AKia    C    A        0      0        2 
   8   chr8_28364338     AOna    C    A        0      0        2 
   8   chr8_28364338     ASom    C    A        0      0        2 
   8   chr8_28364338     HCab    C    A        0      0        2 
   8   chr8_28364338     HPrz    C    A        0      0        2 
   8   chr8_28364338     ZBoe    C    A        0      0        2 
   8   chr8_28364338     ZGre    C    A        1      2        2 
   8   chr8_28364338     ZHar    C    A        0      0        2 
   8   chr8_28364338   Sample    C    A        0      0        2 
   8   chr8_28387757     AAsi    T    G        0      0        2 
   8   chr8_28387757     AKia    T    G        0      0        2 
   8   chr8_28387757     AOna    T    G        0      0        2 
   8   chr8_28387757     ASom    T    G        0      0        2 
   8   chr8_28387757     HCab    T    G        1      2        2 
   8   chr8_28387757     HPrz    T    G        1      2        2 
   8   chr8_28387757     ZBoe    T    G        0      0        2 
   8   chr8_28387757     ZGre    T    G        0      0        2 
   8   chr8_28387757     ZHar    T    G        0      0        2 
   8   chr8_28387757   Sample    T    G        0      0        2 
   8   chr8_28393470     AAsi    C    G        0      0        2 
   8   chr8_28393470     AKia    C    G        0      0        2 
   8   chr8_28393470     AOna    C    G        0      0        2 
   8   chr8_28393470     ASom    C    G        0      0        2 
   8   chr8_28393470     HCab    C    G        0      0        2 
   8   chr8_28393470     HPrz    C    G        0      0        2 
   8   chr8_28393470     ZBoe    C    G        0      0        2 
   8   chr8_28393470     ZGre    C    G        1      2        2 
   8   chr8_28393470     ZHar    C    G        0      0        2 
   8   chr8_28393470   Sample    C    G        0      0        2 
   8   chr8_28423501     AAsi    C    G        0      0        2 
   8   chr8_28423501     AKia    C    G        0      0        2 
   8   chr8_28423501     AOna    C    G        1      2        2 
   8   chr8_28423501     ASom    C    G        0      0        2 
   8   chr8_28423501     HCab    C    G        0      0        2 
   8   chr8_28423501     HPrz    C    G        0      0        2 
   8   chr8_28423501     ZBoe    C    G        0      0        2 
   8   chr8_28423501     ZGre    C    G        0      0        2 
   8   chr8_28423501     ZHar    C    G        0      0        2 
   8   chr8_28423501   Sample    C    G        0      0        2 
   8   chr8_28436888     AAsi    T    G        0      0        2 
   8   chr8_28436888     AKia    T    G        0      0        2 
   8   chr8_28436888     AOna    T    G        0      0        2 
   8   chr8_28436888     ASom    T    G        0      0        2 
   8   chr8_28436888     HCab    T    G        1      2        2 
   8   chr8_28436888     HPrz    T    G      0.5      1        2 
   8   chr8_28436888     ZBoe    T    G        0      0        2 
   8   chr8_28436888     ZGre    T    G        0      0        2 
   8   chr8_28436888     ZHar    T    G        0      0        2 
   8   chr8_28436888   Sample    T    G        1      2        2 
   8   chr8_28467013     AAsi    A    T      0.5      1        2 
   8   chr8_28467013     AKia    A    T        0      0        2 
   8   chr8_28467013     AOna    A    T        0      0        2 
   8   chr8_28467013     ASom    A    T        0      0        2 
   8   chr8_28467013     HCab    A    T        0      0        2 
   8   chr8_28467013     HPrz    A    T        0      0        2 
   8   chr8_28467013     ZBoe    A    T        0      0        2 
   8   chr8_28467013     ZGre    A    T        0      0        2 
   8   chr8_28467013     ZHar    A    T        0      0        2 
   8   chr8_28467013   Sample    A    T        1      2        2 
   8   chr8_28492051     AAsi    A    T        0      0        2 
   8   chr8_28492051     AKia    A    T        0      0        2 
   8   chr8_28492051     AOna    A    T        1      2        2 
   8   chr8_28492051     ASom    A    T        0      0        2 
   8   chr8_28492051     HCab    A    T        0      0        2 
   8   chr8_28492051     HPrz    A    T        0      0        2 
   8   chr8_28492051     ZBoe    A    T        0      0        2 
   8   chr8_28492051     ZGre    A    T        0      0        2 
   8   chr8_28492051     ZHar    A    T        0      0        2 
   8   chr8_28492051   Sample    A    T        0      0        2 
   8   chr8_28492077     AAsi    A    T        0      0        2 
   8   chr8_28492077     AKia    A    T        0      0        2 
   8   chr8_28492077     AOna    A    T        0      0        2 
   8   chr8_28492077     ASom    A    T        0      0        2 
   8   chr8_28492077     HCab    A    T        1      2        2 
   8   chr8_28492077     HPrz    A    T        1      2        2 
   8   chr8_28492077     ZBoe    A    T        0      0        2 
   8   chr8_28492077     ZGre    A    T        0      0        2 
   8   chr8_28492077     ZHar    A    T        0      0        2 
   8   chr8_28492077   Sample    A    T        0      0        2 
   8   chr8_28559009     AAsi    C    G        1      2        2 
   8   chr8_28559009     AKia    C    G        0      0        2 
   8   chr8_28559009     AOna    C    G        0      0        2 
   8   chr8_28559009     ASom    C    G        1      2        2 
   8   chr8_28559009     HCab    C    G        0      0        2 
   8   chr8_28559009     HPrz    C    G        0      0        2 
   8   chr8_28559009     ZBoe    C    G        0      0        2 
   8   chr8_28559009     ZGre    C    G        0      0        2 
   8   chr8_28559009     ZHar    C    G        0      0        2 
   8   chr8_28559009   Sample    C    G        1      2        2 
   8   chr8_28583753     AAsi    C    G        0      0        2 
   8   chr8_28583753     AKia    C    G        0      0        2 
   8   chr8_28583753     AOna    C    G        0      0        2 
   8   chr8_28583753     ASom    C    G        0      0        2 
   8   chr8_28583753     HCab    C    G        0      0        2 
   8   chr8_28583753     HPrz    C    G      0.5      1        2 
   8   chr8_28583753     ZBoe    C    G        0      0        2 
   8   chr8_28583753     ZGre    C    G        0      0        2 
   8   chr8_28583753     ZHar    C    G        0      0        2 
   8   chr8_28583753   Sample    C    G        0      0        2 
   8   chr8_28586339     AAsi    T    G        1      2        2 
   8   chr8_28586339     AKia    T    G        0      0        2 
   8   chr8_28586339     AOna    T    G        0      0        2 
   8   chr8_28586339     ASom    T    G        1      2        2 
   8   chr8_28586339     HCab    T    G        0      0        2 
   8   chr8_28586339     HPrz    T    G        0      0        2 
   8   chr8_28586339     ZBoe    T    G        0      0        2 
   8   chr8_28586339     ZGre    T    G        0      0        2 
   8   chr8_28586339     ZHar    T    G        0      0        2 
   8   chr8_28586339   Sample    T    G        1      2        2 
   8   chr8_28615177     AAsi    C    G        0      0        2 
   8   chr8_28615177     AKia    C    G        0      0        2 
   8   chr8_28615177     AOna    C    G        0      0        2 
   8   chr8_28615177     ASom    C    G        0      0        2 
   8   chr8_28615177     HCab    C    G        1      2        2 
   8   chr8_28615177     HPrz    C    G        1      2        2 
   8   chr8_28615177     ZBoe    C    G        0      0        2 
   8   chr8_28615177     ZGre    C    G        0      0        2 
   8   chr8_28615177     ZHar    C    G        0      0        2 
   8   chr8_28615177   Sample    C    G        0      0        2 
   8   chr8_28679133     AAsi    G    C        0      0        2 
   8   chr8_28679133     AKia    G    C        0      0        2 
   8   chr8_28679133     AOna    G    C        0      0        2 
   8   chr8_28679133     ASom    G    C        0      0        2 
   8   chr8_28679133     HCab    G    C        1      2        2 
   8   chr8_28679133     HPrz    G    C        1      2        2 
   8   chr8_28679133     ZBoe    G    C        0      0        2 
   8   chr8_28679133     ZGre    G    C        0      0        2 
   8   chr8_28679133     ZHar    G    C        0      0        2 
   8   chr8_28679133   Sample    G    C        0      0        2 
   8   chr8_28692672     AAsi    G    C        0      0        2 
   8   chr8_28692672     AKia    G    C        0      0        2 
   8   chr8_28692672     AOna    G    C        0      0        2 
   8   chr8_28692672     ASom    G    C        0      0        2 
   8   chr8_28692672     HCab    G    C        0      0        2 
   8   chr8_28692672     HPrz    G    C        0      0        2 
   8   chr8_28692672     ZBoe    G    C      0.5      1        2 
   8   chr8_28692672     ZGre    G    C        0      0        2 
   8   chr8_28692672     ZHar    G    C        0      0        2 
   8   chr8_28692672   Sample    G    C        0      0        2 
   8   chr8_28707932     AAsi    T    A        0      0        2 
   8   chr8_28707932     AKia    T    A        0      0        2 
   8   chr8_28707932     AOna    T    A        0      0        2 
   8   chr8_28707932     ASom    T    A        0      0        2 
   8   chr8_28707932     HCab    T    A        0      0        2 
   8   chr8_28707932     HPrz    T    A      0.5      1        2 
   8   chr8_28707932     ZBoe    T    A        0      0        2 
   8   chr8_28707932     ZGre    T    A        0      0        2 
   8   chr8_28707932     ZHar    T    A        0      0        2 
   8   chr8_28707932   Sample    T    A        0      0        2 
   8   chr8_28745343     AAsi    A    C        0      0        2 
   8   chr8_28745343     AKia    A    C        0      0        2 
   8   chr8_28745343     AOna    A    C        0      0        2 
   8   chr8_28745343     ASom    A    C        0      0        2 
   8   chr8_28745343     HCab    A    C        0      0        2 
   8   chr8_28745343     HPrz    A    C        0      0        2 
   8   chr8_28745343     ZBoe    A    C      0.5      1        2 
   8   chr8_28745343     ZGre    A    C        0      0        2 
   8   chr8_28745343     ZHar    A    C        0      0        2 
   8   chr8_28745343   Sample    A    C        0      0        2 
   8   chr8_28750906     AAsi    C    G        0      0        2 
   8   chr8_28750906     AKia    C    G        0      0        2 
   8   chr8_28750906     AOna    C    G        0      0        2 
   8   chr8_28750906     ASom    C    G        0      0        2 
   8   chr8_28750906     HCab    C    G        1      2        2 
   8   chr8_28750906     HPrz    C    G      0.5      1        2 
   8   chr8_28750906     ZBoe    C    G        0      0        2 
   8   chr8_28750906     ZGre    C    G        0      0        2 
   8   chr8_28750906     ZHar    C    G        0      0        2 
   8   chr8_28750906   Sample    C    G        0      0        2 
   8   chr8_28756503     AAsi    A    C        0      0        2 
   8   chr8_28756503     AKia    A    C        0      0        2 
   8   chr8_28756503     AOna    A    C        1      2        2 
   8   chr8_28756503     ASom    A    C        0      0        2 
   8   chr8_28756503     HCab    A    C        0      0        2 
   8   chr8_28756503     HPrz    A    C        0      0        2 
   8   chr8_28756503     ZBoe    A    C        0      0        2 
   8   chr8_28756503     ZGre    A    C        0      0        2 
   8   chr8_28756503     ZHar    A    C        0      0        2 
   8   chr8_28756503   Sample    A    C        0      0        2 
   8   chr8_28807486     AAsi    T    G        0      0        2 
   8   chr8_28807486     AKia    T    G        0      0        2 
   8   chr8_28807486     AOna    T    G        0      0        2 
   8   chr8_28807486     ASom    T    G        0      0        2 
   8   chr8_28807486     HCab    T    G        1      2        2 
   8   chr8_28807486     HPrz    T    G        1      2        2 
   8   chr8_28807486     ZBoe    T    G        0      0        2 
   8   chr8_28807486     ZGre    T    G        0      0        2 
   8   chr8_28807486     ZHar    T    G        0      0        2 
   8   chr8_28807486   Sample    T    G        0      0        2 
   8   chr8_28815602     AAsi    G    T        0      0        2 
   8   chr8_28815602     AKia    G    T        0      0        2 
   8   chr8_28815602     AOna    G    T        0      0        2 
   8   chr8_28815602     ASom    G    T        0      0        2 
   8   chr8_28815602     HCab    G    T        1      2        2 
   8   chr8_28815602     HPrz    G    T        1      2        2 
   8   chr8_28815602     ZBoe    G    T        0      0        2 
   8   chr8_28815602     ZGre    G    T        0      0        2 
   8   chr8_28815602     ZHar    G    T        0      0        2 
   8   chr8_28815602   Sample    G    T        0      0        2 
   8   chr8_28820503     AAsi    T    A        0      0        2 
   8   chr8_28820503     AKia    T    A        0      0        2 
   8   chr8_28820503     AOna    T    A        0      0        2 
   8   chr8_28820503     ASom    T    A        0      0        2 
   8   chr8_28820503     HCab    T    A        0      0        2 
   8   chr8_28820503     HPrz    T    A      0.5      1        2 
   8   chr8_28820503     ZBoe    T    A        0      0        2 
   8   chr8_28820503     ZGre    T    A        0      0        2 
   8   chr8_28820503     ZHar    T    A        0      0        2 
   8   chr8_28820503   Sample    T    A        0      0        2 
   8   chr8_28826615     AAsi    A    C        0      0        2 
   8   chr8_28826615     AKia    A    C        1      2        2 
   8   chr8_28826615     AOna    A    C        1      2        2 
   8   chr8_28826615     ASom    A    C        0      0        2 
   8   chr8_28826615     HCab    A    C        0      0        2 
   8   chr8_28826615     HPrz    A    C        0      0        2 
   8   chr8_28826615     ZBoe    A    C        0      0        2 
   8   chr8_28826615     ZGre    A    C        0      0        2 
   8   chr8_28826615     ZHar    A    C        0      0        2 
   8   chr8_28826615   Sample    A    C        0      0        2 
   8   chr8_28849751     AAsi    C    A        0      0        2 
   8   chr8_28849751     AKia    C    A        0      0        2 
   8   chr8_28849751     AOna    C    A        0      0        2 
   8   chr8_28849751     ASom    C    A        0      0        2 
   8   chr8_28849751     HCab    C    A        1      2        2 
   8   chr8_28849751     HPrz    C    A        1      2        2 
   8   chr8_28849751     ZBoe    C    A        0      0        2 
   8   chr8_28849751     ZGre    C    A        0      0        2 
   8   chr8_28849751     ZHar    C    A        0      0        2 
   8   chr8_28849751   Sample    C    A        0      0        2 
   8   chr8_28855807     AAsi    C    A        0      0        2 
   8   chr8_28855807     AKia    C    A      0.5      1        2 
   8   chr8_28855807     AOna    C    A        0      0        2 
   8   chr8_28855807     ASom    C    A        0      0        2 
   8   chr8_28855807     HCab    C    A        0      0        2 
   8   chr8_28855807     HPrz    C    A        0      0        2 
   8   chr8_28855807     ZBoe    C    A        0      0        2 
   8   chr8_28855807     ZGre    C    A        0      0        2 
   8   chr8_28855807     ZHar    C    A        0      0        2 
   8   chr8_28855807   Sample    C    A        0      0        2 
   8   chr8_28858942     AAsi    G    C        0      0        2 
   8   chr8_28858942     AKia    G    C        0      0        2 
   8   chr8_28858942     AOna    G    C        1      2        2 
   8   chr8_28858942     ASom    G    C        0      0        2 
   8   chr8_28858942     HCab    G    C        0      0        2 
   8   chr8_28858942     HPrz    G    C        0      0        2 
   8   chr8_28858942     ZBoe    G    C        0      0        2 
   8   chr8_28858942     ZGre    G    C        0      0        2 
   8   chr8_28858942     ZHar    G    C        0      0        2 
   8   chr8_28858942   Sample    G    C        0      0        2 
   8   chr8_28863444     AAsi    T    A        0      0        2 
   8   chr8_28863444     AKia    T    A        0      0        2 
   8   chr8_28863444     AOna    T    A        0      0        2 
   8   chr8_28863444     ASom    T    A        1      2        2 
   8   chr8_28863444     HCab    T    A        0      0        2 
   8   chr8_28863444     HPrz    T    A        0      0        2 
   8   chr8_28863444     ZBoe    T    A        0      0        2 
   8   chr8_28863444     ZGre    T    A        0      0        2 
   8   chr8_28863444     ZHar    T    A        0      0        2 
   8   chr8_28863444   Sample    T    A        0      0        2 
   8   chr8_28865678     AAsi    T    G        0      0        2 
   8   chr8_28865678     AKia    T    G        0      0        2 
   8   chr8_28865678     AOna    T    G      0.5      1        2 
   8   chr8_28865678     ASom    T    G        0      0        2 
   8   chr8_28865678     HCab    T    G        0      0        2 
   8   chr8_28865678     HPrz    T    G        0      0        2 
   8   chr8_28865678     ZBoe    T    G        0      0        2 
   8   chr8_28865678     ZGre    T    G        0      0        2 
   8   chr8_28865678     ZHar    T    G        0      0        2 
   8   chr8_28865678   Sample    T    G        0      0        2 
   8   chr8_28876825     AAsi    T    A        0      0        2 
   8   chr8_28876825     AKia    T    A        0      0        2 
   8   chr8_28876825     AOna    T    A        0      0        2 
   8   chr8_28876825     ASom    T    A        0      0        2 
   8   chr8_28876825     HCab    T    A        0      0        2 
   8   chr8_28876825     HPrz    T    A        0      0        2 
   8   chr8_28876825     ZBoe    T    A        0      0        2 
   8   chr8_28876825     ZGre    T    A        1      2        2 
   8   chr8_28876825     ZHar    T    A        0      0        2 
   8   chr8_28876825   Sample    T    A        0      0        2 
   8   chr8_28886665     AAsi    C    A        0      0        2 
   8   chr8_28886665     AKia    C    A        0      0        2 
   8   chr8_28886665     AOna    C    A      0.5      1        2 
   8   chr8_28886665     ASom    C    A        0      0        2 
   8   chr8_28886665     HCab    C    A        0      0        2 
   8   chr8_28886665     HPrz    C    A        0      0        2 
   8   chr8_28886665     ZBoe    C    A        0      0        2 
   8   chr8_28886665     ZGre    C    A        0      0        2 
   8   chr8_28886665     ZHar    C    A        0      0        2 
   8   chr8_28886665   Sample    C    A        0      0        2 
   8   chr8_28894569     AAsi    G    T        0      0        2 
   8   chr8_28894569     AKia    G    T        0      0        2 
   8   chr8_28894569     AOna    G    T        0      0        2 
   8   chr8_28894569     ASom    G    T        0      0        2 
   8   chr8_28894569     HCab    G    T        1      2        2 
   8   chr8_28894569     HPrz    G    T        1      2        2 
   8   chr8_28894569     ZBoe    G    T        0      0        2 
   8   chr8_28894569     ZGre    G    T        0      0        2 
   8   chr8_28894569     ZHar    G    T        0      0        2 
   8   chr8_28894569   Sample    G    T        0      0        2 
   8   chr8_28897008     AAsi    T    G        0      0        2 
   8   chr8_28897008     AKia    T    G        0      0        2 
   8   chr8_28897008     AOna    T    G        0      0        2 
   8   chr8_28897008     ASom    T    G        0      0        2 
   8   chr8_28897008     HCab    T    G        1      2        2 
   8   chr8_28897008     HPrz    T    G        1      2        2 
   8   chr8_28897008     ZBoe    T    G        0      0        2 
   8   chr8_28897008     ZGre    T    G        0      0        2 
   8   chr8_28897008     ZHar    T    G        0      0        2 
   8   chr8_28897008   Sample    T    G        0      0        2 
   8   chr8_28946360     AAsi    T    G        0      0        2 
   8   chr8_28946360     AKia    T    G        0      0        2 
   8   chr8_28946360     AOna    T    G        0      0        2 
   8   chr8_28946360     ASom    T    G        0      0        2 
   8   chr8_28946360     HCab    T    G        0      0        2 
   8   chr8_28946360     HPrz    T    G        0      0        2 
   8   chr8_28946360     ZBoe    T    G        1      2        2 
   8   chr8_28946360     ZGre    T    G        0      0        2 
   8   chr8_28946360     ZHar    T    G        0      0        2 
   8   chr8_28946360   Sample    T    G        0      0        2 
   8   chr8_28950273     AAsi    G    C        0      0        2 
   8   chr8_28950273     AKia    G    C        0      0        2 
   8   chr8_28950273     AOna    G    C        0      0        2 
   8   chr8_28950273     ASom    G    C        0      0        2 
   8   chr8_28950273     HCab    G    C        1      2        2 
   8   chr8_28950273     HPrz    G    C        1      2        2 
   8   chr8_28950273     ZBoe    G    C        0      0        2 
   8   chr8_28950273     ZGre    G    C        0      0        2 
   8   chr8_28950273     ZHar    G    C        0      0        2 
   8   chr8_28950273   Sample    G    C        0      0        2 
   8   chr8_28962054     AAsi    C    G        0      0        2 
   8   chr8_28962054     AKia    C    G        1      2        2 
   8   chr8_28962054     AOna    C    G        1      2        2 
   8   chr8_28962054     ASom    C    G        0      0        2 
   8   chr8_28962054     HCab    C    G        0      0        2 
   8   chr8_28962054     HPrz    C    G        0      0        2 
   8   chr8_28962054     ZBoe    C    G        0      0        2 
   8   chr8_28962054     ZGre    C    G        0      0        2 
   8   chr8_28962054     ZHar    C    G        0      0        2 
   8   chr8_28962054   Sample    C    G        0      0        2 
   8   chr8_28973017     AAsi    G    C        1      2        2 
   8   chr8_28973017     AKia    G    C        0      0        2 
   8   chr8_28973017     AOna    G    C        0      0        2 
   8   chr8_28973017     ASom    G    C        1      2        2 
   8   chr8_28973017     HCab    G    C        0      0        2 
   8   chr8_28973017     HPrz    G    C        0      0        2 
   8   chr8_28973017     ZBoe    G    C        0      0        2 
   8   chr8_28973017     ZGre    G    C        0      0        2 
   8   chr8_28973017     ZHar    G    C        0      0        2 
   8   chr8_28973017   Sample    G    C        1      2        2 
   8   chr8_28997617     AAsi    C    G        0      0        2 
   8   chr8_28997617     AKia    C    G        0      0        2 
   8   chr8_28997617     AOna    C    G        0      0        2 
   8   chr8_28997617     ASom    C    G        0      0        2 
   8   chr8_28997617     HCab    C    G        0      0        2 
   8   chr8_28997617     HPrz    C    G        0      0        2 
   8   chr8_28997617     ZBoe    C    G      0.5      1        2 
   8   chr8_28997617     ZGre    C    G        0      0        2 
   8   chr8_28997617     ZHar    C    G        0      0        2 
   8   chr8_28997617   Sample    C    G        0      0        2 
   8   chr8_28999261     AAsi    G    C        0      0        2 
   8   chr8_28999261     AKia    G    C        0      0        2 
   8   chr8_28999261     AOna    G    C        0      0        2 
   8   chr8_28999261     ASom    G    C        0      0        2 
   8   chr8_28999261     HCab    G    C        0      0        2 
   8   chr8_28999261     HPrz    G    C        0      0        2 
   8   chr8_28999261     ZBoe    G    C        1      2        2 
   8   chr8_28999261     ZGre    G    C        0      0        2 
   8   chr8_28999261     ZHar    G    C        0      0        2 
   8   chr8_28999261   Sample    G    C        0      0        2 
   8   chr8_29047605     AAsi    T    G        0      0        2 
   8   chr8_29047605     AKia    T    G        0      0        2 
   8   chr8_29047605     AOna    T    G        0      0        2 
   8   chr8_29047605     ASom    T    G        1      2        2 
   8   chr8_29047605     HCab    T    G        0      0        2 
   8   chr8_29047605     HPrz    T    G        0      0        2 
   8   chr8_29047605     ZBoe    T    G        0      0        2 
   8   chr8_29047605     ZGre    T    G        0      0        2 
   8   chr8_29047605     ZHar    T    G        0      0        2 
   8   chr8_29047605   Sample    T    G        0      0        2 
   8   chr8_29106399     AAsi    C    G        0      0        2 
   8   chr8_29106399     AKia    C    G        0      0        2 
   8   chr8_29106399     AOna    C    G        0      0        2 
   8   chr8_29106399     ASom    C    G        0      0        2 
   8   chr8_29106399     HCab    C    G        1      2        2 
   8   chr8_29106399     HPrz    C    G        1      2        2 
   8   chr8_29106399     ZBoe    C    G        0      0        2 
   8   chr8_29106399     ZGre    C    G        0      0        2 
   8   chr8_29106399     ZHar    C    G        0      0        2 
   8   chr8_29106399   Sample    C    G        1      2        2 
   8   chr8_29106814     AAsi    C    A        0      0        2 
   8   chr8_29106814     AKia    C    A        0      0        2 
   8   chr8_29106814     AOna    C    A        0      0        2 
   8   chr8_29106814     ASom    C    A        0      0        2 
   8   chr8_29106814     HCab    C    A        0      0        2 
   8   chr8_29106814     HPrz    C    A        0      0        2 
   8   chr8_29106814     ZBoe    C    A        0      0        2 
   8   chr8_29106814     ZGre    C    A      0.5      1        2 
   8   chr8_29106814     ZHar    C    A        0      0        2 
   8   chr8_29106814   Sample    C    A        0      0        2 
   8   chr8_29123546     AAsi    G    C        1      2        2 
   8   chr8_29123546     AKia    G    C        0      0        2 
   8   chr8_29123546     AOna    G    C        0      0        2 
   8   chr8_29123546     ASom    G    C        1      2        2 
   8   chr8_29123546     HCab    G    C        0      0        2 
   8   chr8_29123546     HPrz    G    C        0      0        2 
   8   chr8_29123546     ZBoe    G    C        0      0        2 
   8   chr8_29123546     ZGre    G    C        0      0        2 
   8   chr8_29123546     ZHar    G    C        0      0        2 
   8   chr8_29123546   Sample    G    C        1      2        2 
   8   chr8_29131542     AAsi    G    T        0      0        2 
   8   chr8_29131542     AKia    G    T        0      0        2 
   8   chr8_29131542     AOna    G    T        0      0        2 
   8   chr8_29131542     ASom    G    T        0      0        2 
   8   chr8_29131542     HCab    G    T        1      2        2 
   8   chr8_29131542     HPrz    G    T        1      2        2 
   8   chr8_29131542     ZBoe    G    T        0      0        2 
   8   chr8_29131542     ZGre    G    T        0      0        2 
   8   chr8_29131542     ZHar    G    T        0      0        2 
   8   chr8_29131542   Sample    G    T        0      0        2 
   8   chr8_29140578     AAsi    G    C        1      2        2 
   8   chr8_29140578     AKia    G    C        0      0        2 
   8   chr8_29140578     AOna    G    C        0      0        2 
   8   chr8_29140578     ASom    G    C        0      0        2 
   8   chr8_29140578     HCab    G    C        0      0        2 
   8   chr8_29140578     HPrz    G    C        0      0        2 
   8   chr8_29140578     ZBoe    G    C        0      0        2 
   8   chr8_29140578     ZGre    G    C        0      0        2 
   8   chr8_29140578     ZHar    G    C        0      0        2 
   8   chr8_29140578   Sample    G    C        1      2        2 
   8   chr8_29144596     AAsi    G    C        0      0        2 
   8   chr8_29144596     AKia    G    C        0      0        2 
   8   chr8_29144596     AOna    G    C        0      0        2 
   8   chr8_29144596     ASom    G    C        0      0        2 
   8   chr8_29144596     HCab    G    C        0      0        2 
   8   chr8_29144596     HPrz    G    C        0      0        2 
   8   chr8_29144596     ZBoe    G    C        0      0        2 
   8   chr8_29144596     ZGre    G    C      0.5      1        2 
   8   chr8_29144596     ZHar    G    C        0      0        2 
   8   chr8_29144596   Sample    G    C        0      0        2 
   8   chr8_29151595     AAsi    C    G        0      0        2 
   8   chr8_29151595     AKia    C    G        1      2        2 
   8   chr8_29151595     AOna    C    G        1      2        2 
   8   chr8_29151595     ASom    C    G        0      0        2 
   8   chr8_29151595     HCab    C    G        0      0        2 
   8   chr8_29151595     HPrz    C    G        0      0        2 
   8   chr8_29151595     ZBoe    C    G        0      0        2 
   8   chr8_29151595     ZGre    C    G        0      0        2 
   8   chr8_29151595     ZHar    C    G        0      0        2 
   8   chr8_29151595   Sample    C    G        0      0        2 
   8   chr8_29153407     AAsi    G    C        0      0        2 
   8   chr8_29153407     AKia    G    C        0      0        2 
   8   chr8_29153407     AOna    G    C        0      0        2 
   8   chr8_29153407     ASom    G    C        0      0        2 
   8   chr8_29153407     HCab    G    C        0      0        2 
   8   chr8_29153407     HPrz    G    C        0      0        2 
   8   chr8_29153407     ZBoe    G    C      0.5      1        2 
   8   chr8_29153407     ZGre    G    C        0      0        2 
   8   chr8_29153407     ZHar    G    C        0      0        2 
   8   chr8_29153407   Sample    G    C        0      0        2 
   8   chr8_29164054     AAsi    C    G        0      0        2 
   8   chr8_29164054     AKia    C    G        0      0        2 
   8   chr8_29164054     AOna    C    G        0      0        2 
   8   chr8_29164054     ASom    C    G        0      0        2 
   8   chr8_29164054     HCab    C    G        0      0        2 
   8   chr8_29164054     HPrz    C    G        0      0        2 
   8   chr8_29164054     ZBoe    C    G        0      0        2 
   8   chr8_29164054     ZGre    C    G      0.5      1        2 
   8   chr8_29164054     ZHar    C    G        0      0        2 
   8   chr8_29164054   Sample    C    G        0      0        2 
   8   chr8_29211526     AAsi    A    C        0      0        2 
   8   chr8_29211526     AKia    A    C        1      2        2 
   8   chr8_29211526     AOna    A    C        0      0        2 
   8   chr8_29211526     ASom    A    C        0      0        2 
   8   chr8_29211526     HCab    A    C        0      0        2 
   8   chr8_29211526     HPrz    A    C        0      0        2 
   8   chr8_29211526     ZBoe    A    C        0      0        2 
   8   chr8_29211526     ZGre    A    C        0      0        2 
   8   chr8_29211526     ZHar    A    C        0      0        2 
   8   chr8_29211526   Sample    A    C        0      0        2 
   8   chr8_29258333     AAsi    T    G        0      0        2 
   8   chr8_29258333     AKia    T    G        1      2        2 
   8   chr8_29258333     AOna    T    G        0      0        2 
   8   chr8_29258333     ASom    T    G        0      0        2 
   8   chr8_29258333     HCab    T    G        0      0        2 
   8   chr8_29258333     HPrz    T    G        0      0        2 
   8   chr8_29258333     ZBoe    T    G        0      0        2 
   8   chr8_29258333     ZGre    T    G        0      0        2 
   8   chr8_29258333     ZHar    T    G        0      0        2 
   8   chr8_29258333   Sample    T    G        0      0        2 
   8   chr8_29258457     AAsi    G    C        0      0        2 
   8   chr8_29258457     AKia    G    C        0      0        2 
   8   chr8_29258457     AOna    G    C        0      0        2 
   8   chr8_29258457     ASom    G    C        0      0        2 
   8   chr8_29258457     HCab    G    C      0.5      1        2 
   8   chr8_29258457     HPrz    G    C      0.5      1        2 
   8   chr8_29258457     ZBoe    G    C        0      0        2 
   8   chr8_29258457     ZGre    G    C        0      0        2 
   8   chr8_29258457     ZHar    G    C        0      0        2 
   8   chr8_29258457   Sample    G    C        0      0        2 
   8   chr8_29268290     AAsi    G    C        0      0        2 
   8   chr8_29268290     AKia    G    C        0      0        2 
   8   chr8_29268290     AOna    G    C        0      0        2 
   8   chr8_29268290     ASom    G    C        1      2        2 
   8   chr8_29268290     HCab    G    C        0      0        2 
   8   chr8_29268290     HPrz    G    C        0      0        2 
   8   chr8_29268290     ZBoe    G    C        0      0        2 
   8   chr8_29268290     ZGre    G    C        0      0        2 
   8   chr8_29268290     ZHar    G    C        0      0        2 
   8   chr8_29268290   Sample    G    C        0      0        2 
   8   chr8_29349065     AAsi    G    T        0      0        2 
   8   chr8_29349065     AKia    G    T        0      0        2 
   8   chr8_29349065     AOna    G    T        0      0        2 
   8   chr8_29349065     ASom    G    T        0      0        2 
   8   chr8_29349065     HCab    G    T        0      0        2 
   8   chr8_29349065     HPrz    G    T        0      0        2 
   8   chr8_29349065     ZBoe    G    T      0.5      1        2 
   8   chr8_29349065     ZGre    G    T        0      0        2 
   8   chr8_29349065     ZHar    G    T        0      0        2 
   8   chr8_29349065   Sample    G    T        0      0        2 
   8   chr8_29350512     AAsi    G    C        0      0        2 
   8   chr8_29350512     AKia    G    C        0      0        2 
   8   chr8_29350512     AOna    G    C        0      0        2 
   8   chr8_29350512     ASom    G    C      0.5      1        2 
   8   chr8_29350512     HCab    G    C        0      0        2 
   8   chr8_29350512     HPrz    G    C        0      0        2 
   8   chr8_29350512     ZBoe    G    C        0      0        2 
   8   chr8_29350512     ZGre    G    C        0      0        2 
   8   chr8_29350512     ZHar    G    C        0      0        2 
   8   chr8_29350512   Sample    G    C        0      0        2 
   8   chr8_29372339     AAsi    T    G        0      0        2 
   8   chr8_29372339     AKia    T    G        0      0        2 
   8   chr8_29372339     AOna    T    G        0      0        2 
   8   chr8_29372339     ASom    T    G        0      0        2 
   8   chr8_29372339     HCab    T    G        0      0        2 
   8   chr8_29372339     HPrz    T    G        0      0        2 
   8   chr8_29372339     ZBoe    T    G        0      0        2 
   8   chr8_29372339     ZGre    T    G        0      0        2 
   8   chr8_29372339     ZHar    T    G        1      2        2 
   8   chr8_29372339   Sample    T    G        0      0        2 
   8   chr8_29404457     AAsi    A    C        0      0        2 
   8   chr8_29404457     AKia    A    C        1      2        2 
   8   chr8_29404457     AOna    A    C        1      2        2 
   8   chr8_29404457     ASom    A    C        0      0        2 
   8   chr8_29404457     HCab    A    C        0      0        2 
   8   chr8_29404457     HPrz    A    C        0      0        2 
   8   chr8_29404457     ZBoe    A    C        0      0        2 
   8   chr8_29404457     ZGre    A    C        0      0        2 
   8   chr8_29404457     ZHar    A    C        0      0        2 
   8   chr8_29404457   Sample    A    C        0      0        2 
   8   chr8_29413638     AAsi    C    A        0      0        2 
   8   chr8_29413638     AKia    C    A        0      0        2 
   8   chr8_29413638     AOna    C    A      0.5      1        2 
   8   chr8_29413638     ASom    C    A        0      0        2 
   8   chr8_29413638     HCab    C    A        0      0        2 
   8   chr8_29413638     HPrz    C    A        0      0        2 
   8   chr8_29413638     ZBoe    C    A        0      0        2 
   8   chr8_29413638     ZGre    C    A        0      0        2 
   8   chr8_29413638     ZHar    C    A        0      0        2 
   8   chr8_29413638   Sample    C    A        0      0        2 
   8   chr8_29434643     AAsi    T    G        0      0        2 
   8   chr8_29434643     AKia    T    G        0      0        2 
   8   chr8_29434643     AOna    T    G        0      0        2 
   8   chr8_29434643     ASom    T    G        0      0        2 
   8   chr8_29434643     HCab    T    G        1      2        2 
   8   chr8_29434643     HPrz    T    G        1      2        2 
   8   chr8_29434643     ZBoe    T    G        0      0        2 
   8   chr8_29434643     ZGre    T    G        0      0        2 
   8   chr8_29434643     ZHar    T    G        0      0        2 
   8   chr8_29434643   Sample    T    G        0      0        2 
   8   chr8_29461067     AAsi    T    G        0      0        2 
   8   chr8_29461067     AKia    T    G        0      0        2 
   8   chr8_29461067     AOna    T    G        0      0        2 
   8   chr8_29461067     ASom    T    G        0      0        2 
   8   chr8_29461067     HCab    T    G      0.5      1        2 
   8   chr8_29461067     HPrz    T    G        1      2        2 
   8   chr8_29461067     ZBoe    T    G        0      0        2 
   8   chr8_29461067     ZGre    T    G        0      0        2 
   8   chr8_29461067     ZHar    T    G        0      0        2 
   8   chr8_29461067   Sample    T    G        0      0        2 
   8   chr8_29463396     AAsi    A    C        0      0        2 
   8   chr8_29463396     AKia    A    C        0      0        2 
   8   chr8_29463396     AOna    A    C        0      0        2 
   8   chr8_29463396     ASom    A    C        0      0        2 
   8   chr8_29463396     HCab    A    C        1      2        2 
   8   chr8_29463396     HPrz    A    C        1      2        2 
   8   chr8_29463396     ZBoe    A    C        0      0        2 
   8   chr8_29463396     ZGre    A    C        0      0        2 
   8   chr8_29463396     ZHar    A    C        0      0        2 
   8   chr8_29463396   Sample    A    C        0      0        2 
   8   chr8_29480742     AAsi    T    A        0      0        2 
   8   chr8_29480742     AKia    T    A        1      2        2 
   8   chr8_29480742     AOna    T    A        0      0        2 
   8   chr8_29480742     ASom    T    A        0      0        2 
   8   chr8_29480742     HCab    T    A        0      0        2 
   8   chr8_29480742     HPrz    T    A        0      0        2 
   8   chr8_29480742     ZBoe    T    A        0      0        2 
   8   chr8_29480742     ZGre    T    A        0      0        2 
   8   chr8_29480742     ZHar    T    A        0      0        2 
   8   chr8_29480742   Sample    T    A        0      0        2 
   8   chr8_29487557     AAsi    T    A        0      0        2 
   8   chr8_29487557     AKia    T    A        0      0        2 
   8   chr8_29487557     AOna    T    A        0      0        2 
   8   chr8_29487557     ASom    T    A        1      2        2 
   8   chr8_29487557     HCab    T    A        0      0        2 
   8   chr8_29487557     HPrz    T    A        0      0        2 
   8   chr8_29487557     ZBoe    T    A        0      0        2 
   8   chr8_29487557     ZGre    T    A        0      0        2 
   8   chr8_29487557     ZHar    T    A        0      0        2 
   8   chr8_29487557   Sample    T    A        0      0        2 
   8   chr8_29523484     AAsi    C    G        0      0        2 
   8   chr8_29523484     AKia    C    G        0      0        2 
   8   chr8_29523484     AOna    C    G        0      0        2 
   8   chr8_29523484     ASom    C    G        1      2        2 
   8   chr8_29523484     HCab    C    G        0      0        2 
   8   chr8_29523484     HPrz    C    G        0      0        2 
   8   chr8_29523484     ZBoe    C    G        0      0        2 
   8   chr8_29523484     ZGre    C    G        0      0        2 
   8   chr8_29523484     ZHar    C    G        0      0        2 
   8   chr8_29523484   Sample    C    G        0      0        2 
   8   chr8_29527185     AAsi    C    G        0      0        2 
   8   chr8_29527185     AKia    C    G        0      0        2 
   8   chr8_29527185     AOna    C    G        0      0        2 
   8   chr8_29527185     ASom    C    G        0      0        2 
   8   chr8_29527185     HCab    C    G        0      0        2 
   8   chr8_29527185     HPrz    C    G        0      0        2 
   8   chr8_29527185     ZBoe    C    G      0.5      1        2 
   8   chr8_29527185     ZGre    C    G        0      0        2 
   8   chr8_29527185     ZHar    C    G        0      0        2 
   8   chr8_29527185   Sample    C    G        0      0        2 
   8   chr8_29529909     AAsi    G    C        0      0        2 
   8   chr8_29529909     AKia    G    C        0      0        2 
   8   chr8_29529909     AOna    G    C        0      0        2 
   8   chr8_29529909     ASom    G    C        0      0        2 
   8   chr8_29529909     HCab    G    C        0      0        2 
   8   chr8_29529909     HPrz    G    C        0      0        2 
   8   chr8_29529909     ZBoe    G    C      0.5      1        2 
   8   chr8_29529909     ZGre    G    C        0      0        2 
   8   chr8_29529909     ZHar    G    C        0      0        2 
   8   chr8_29529909   Sample    G    C        0      0        2 
   8   chr8_29542963     AAsi    G    C      0.5      1        2 
   8   chr8_29542963     AKia    G    C        0      0        2 
   8   chr8_29542963     AOna    G    C        0      0        2 
   8   chr8_29542963     ASom    G    C        0      0        2 
   8   chr8_29542963     HCab    G    C        0      0        2 
   8   chr8_29542963     HPrz    G    C        0      0        2 
   8   chr8_29542963     ZBoe    G    C        0      0        2 
   8   chr8_29542963     ZGre    G    C        0      0        2 
   8   chr8_29542963     ZHar    G    C        0      0        2 
   8   chr8_29542963   Sample    G    C        0      0        2 
   8   chr8_29557169     AAsi    A    C        0      0        2 
   8   chr8_29557169     AKia    A    C        0      0        2 
   8   chr8_29557169     AOna    A    C        0      0        2 
   8   chr8_29557169     ASom    A    C        0      0        2 
   8   chr8_29557169     HCab    A    C        0      0        2 
   8   chr8_29557169     HPrz    A    C        0      0        2 
   8   chr8_29557169     ZBoe    A    C      0.5      1        2 
   8   chr8_29557169     ZGre    A    C        0      0        2 
   8   chr8_29557169     ZHar    A    C        0      0        2 
   8   chr8_29557169   Sample    A    C        0      0        2 
   8   chr8_29618021     AAsi    C    A        0      0        2 
   8   chr8_29618021     AKia    C    A        0      0        2 
   8   chr8_29618021     AOna    C    A        0      0        2 
   8   chr8_29618021     ASom    C    A        0      0        2 
   8   chr8_29618021     HCab    C    A        1      2        2 
   8   chr8_29618021     HPrz    C    A        1      2        2 
   8   chr8_29618021     ZBoe    C    A        0      0        2 
   8   chr8_29618021     ZGre    C    A        0      0        2 
   8   chr8_29618021     ZHar    C    A        0      0        2 
   8   chr8_29618021   Sample    C    A        0      0        2 
   8   chr8_29641901     AAsi    G    T        0      0        2 
   8   chr8_29641901     AKia    G    T        1      2        2 
   8   chr8_29641901     AOna    G    T        1      2        2 
   8   chr8_29641901     ASom    G    T        0      0        2 
   8   chr8_29641901     HCab    G    T        0      0        2 
   8   chr8_29641901     HPrz    G    T        0      0        2 
   8   chr8_29641901     ZBoe    G    T        0      0        2 
   8   chr8_29641901     ZGre    G    T        0      0        2 
   8   chr8_29641901     ZHar    G    T        0      0        2 
   8   chr8_29641901   Sample    G    T        0      0        2 
   8   chr8_29650654     AAsi    C    G        0      0        2 
   8   chr8_29650654     AKia    C    G        1      2        2 
   8   chr8_29650654     AOna    C    G        0      0        2 
   8   chr8_29650654     ASom    C    G        0      0        2 
   8   chr8_29650654     HCab    C    G        0      0        2 
   8   chr8_29650654     HPrz    C    G        0      0        2 
   8   chr8_29650654     ZBoe    C    G        0      0        2 
   8   chr8_29650654     ZGre    C    G        0      0        2 
   8   chr8_29650654     ZHar    C    G        0      0        2 
   8   chr8_29650654   Sample    C    G        0      0        2 
   8   chr8_29687774     AAsi    C    G        1      2        2 
   8   chr8_29687774     AKia    C    G        0      0        2 
   8   chr8_29687774     AOna    C    G        0      0        2 
   8   chr8_29687774     ASom    C    G        1      2        2 
   8   chr8_29687774     HCab    C    G        0      0        2 
   8   chr8_29687774     HPrz    C    G        0      0        2 
   8   chr8_29687774     ZBoe    C    G        0      0        2 
   8   chr8_29687774     ZGre    C    G        0      0        2 
   8   chr8_29687774     ZHar    C    G        0      0        2 
   8   chr8_29687774   Sample    C    G        1      2        2 
   8   chr8_29752324     AAsi    T    G        0      0        2 
   8   chr8_29752324     AKia    T    G        1      2        2 
   8   chr8_29752324     AOna    T    G        0      0        2 
   8   chr8_29752324     ASom    T    G        0      0        2 
   8   chr8_29752324     HCab    T    G        0      0        2 
   8   chr8_29752324     HPrz    T    G        0      0        2 
   8   chr8_29752324     ZBoe    T    G        0      0        2 
   8   chr8_29752324     ZGre    T    G        0      0        2 
   8   chr8_29752324     ZHar    T    G        0      0        2 
   8   chr8_29752324   Sample    T    G        0      0        2 
   8   chr8_29764704     AAsi    A    T        0      0        2 
   8   chr8_29764704     AKia    A    T        0      0        2 
   8   chr8_29764704     AOna    A    T        0      0        2 
   8   chr8_29764704     ASom    A    T        1      2        2 
   8   chr8_29764704     HCab    A    T        0      0        2 
   8   chr8_29764704     HPrz    A    T        0      0        2 
   8   chr8_29764704     ZBoe    A    T        0      0        2 
   8   chr8_29764704     ZGre    A    T        0      0        2 
   8   chr8_29764704     ZHar    A    T        0      0        2 
   8   chr8_29764704   Sample    A    T        0      0        2 
   8   chr8_29784411     AAsi    A    C        0      0        2 
   8   chr8_29784411     AKia    A    C        1      2        2 
   8   chr8_29784411     AOna    A    C        0      0        2 
   8   chr8_29784411     ASom    A    C        0      0        2 
   8   chr8_29784411     HCab    A    C        0      0        2 
   8   chr8_29784411     HPrz    A    C        0      0        2 
   8   chr8_29784411     ZBoe    A    C        0      0        2 
   8   chr8_29784411     ZGre    A    C        0      0        2 
   8   chr8_29784411     ZHar    A    C        0      0        2 
   8   chr8_29784411   Sample    A    C        0      0        2 
   8   chr8_29791611     AAsi    G    C        1      2        2 
   8   chr8_29791611     AKia    G    C        0      0        2 
   8   chr8_29791611     AOna    G    C        0      0        2 
   8   chr8_29791611     ASom    G    C        0      0        2 
   8   chr8_29791611     HCab    G    C        0      0        2 
   8   chr8_29791611     HPrz    G    C        0      0        2 
   8   chr8_29791611     ZBoe    G    C        0      0        2 
   8   chr8_29791611     ZGre    G    C        0      0        2 
   8   chr8_29791611     ZHar    G    C        0      0        2 
   8   chr8_29791611   Sample    G    C        0      0        2 
   8   chr8_29798233     AAsi    C    G        0      0        2 
   8   chr8_29798233     AKia    C    G        1      2        2 
   8   chr8_29798233     AOna    C    G        0      0        2 
   8   chr8_29798233     ASom    C    G        0      0        2 
   8   chr8_29798233     HCab    C    G        0      0        2 
   8   chr8_29798233     HPrz    C    G        0      0        2 
   8   chr8_29798233     ZBoe    C    G        0      0        2 
   8   chr8_29798233     ZGre    C    G        0      0        2 
   8   chr8_29798233     ZHar    C    G        0      0        2 
   8   chr8_29798233   Sample    C    G        0      0        2 
   8   chr8_29803569     AAsi    G    C        0      0        2 
   8   chr8_29803569     AKia    G    C        0      0        2 
   8   chr8_29803569     AOna    G    C        0      0        2 
   8   chr8_29803569     ASom    G    C        0      0        2 
   8   chr8_29803569     HCab    G    C        1      2        2 
   8   chr8_29803569     HPrz    G    C        1      2        2 
   8   chr8_29803569     ZBoe    G    C        0      0        2 
   8   chr8_29803569     ZGre    G    C        0      0        2 
   8   chr8_29803569     ZHar    G    C        0      0        2 
   8   chr8_29803569   Sample    G    C        0      0        2 
   8   chr8_29824440     AAsi    G    T        0      0        2 
   8   chr8_29824440     AKia    G    T        0      0        2 
   8   chr8_29824440     AOna    G    T        0      0        2 
   8   chr8_29824440     ASom    G    T        0      0        2 
   8   chr8_29824440     HCab    G    T        1      2        2 
   8   chr8_29824440     HPrz    G    T        1      2        2 
   8   chr8_29824440     ZBoe    G    T        0      0        2 
   8   chr8_29824440     ZGre    G    T        0      0        2 
   8   chr8_29824440     ZHar    G    T        0      0        2 
   8   chr8_29824440   Sample    G    T        0      0        2 
   8   chr8_29927069     AAsi    G    C        0      0        2 
   8   chr8_29927069     AKia    G    C        1      2        2 
   8   chr8_29927069     AOna    G    C        1      2        2 
   8   chr8_29927069     ASom    G    C        0      0        2 
   8   chr8_29927069     HCab    G    C        0      0        2 
   8   chr8_29927069     HPrz    G    C        0      0        2 
   8   chr8_29927069     ZBoe    G    C        0      0        2 
   8   chr8_29927069     ZGre    G    C        0      0        2 
   8   chr8_29927069     ZHar    G    C        0      0        2 
   8   chr8_29927069   Sample    G    C        0      0        2 
   8   chr8_29950377     AAsi    G    C        0      0        2 
   8   chr8_29950377     AKia    G    C        0      0        2 
   8   chr8_29950377     AOna    G    C        0      0        2 
   8   chr8_29950377     ASom    G    C        0      0        2 
   8   chr8_29950377     HCab    G    C        1      2        2 
   8   chr8_29950377     HPrz    G    C        1      2        2 
   8   chr8_29950377     ZBoe    G    C        0      0        2 
   8   chr8_29950377     ZGre    G    C        0      0        2 
   8   chr8_29950377     ZHar    G    C        0      0        2 
   8   chr8_29950377   Sample    G    C        0      0        2 
   8   chr8_29976443     AAsi    G    C        0      0        2 
   8   chr8_29976443     AKia    G    C        0      0        2 
   8   chr8_29976443     AOna    G    C        0      0        2 
   8   chr8_29976443     ASom    G    C        0      0        2 
   8   chr8_29976443     HCab    G    C        1      2        2 
   8   chr8_29976443     HPrz    G    C        1      2        2 
   8   chr8_29976443     ZBoe    G    C        0      0        2 
   8   chr8_29976443     ZGre    G    C        0      0        2 
   8   chr8_29976443     ZHar    G    C        0      0        2 
   8   chr8_29976443   Sample    G    C        0      0        2 
   8   chr8_29997031     AAsi    T    A        0      0        2 
   8   chr8_29997031     AKia    T    A      0.5      1        2 
   8   chr8_29997031     AOna    T    A        0      0        2 
   8   chr8_29997031     ASom    T    A        0      0        2 
   8   chr8_29997031     HCab    T    A        0      0        2 
   8   chr8_29997031     HPrz    T    A        0      0        2 
   8   chr8_29997031     ZBoe    T    A        0      0        2 
   8   chr8_29997031     ZGre    T    A        0      0        2 
   8   chr8_29997031     ZHar    T    A        0      0        2 
   8   chr8_29997031   Sample    T    A        0      0        2 
   8   chr8_30010530     AAsi    G    C        0      0        2 
   8   chr8_30010530     AKia    G    C        0      0        2 
   8   chr8_30010530     AOna    G    C        0      0        2 
   8   chr8_30010530     ASom    G    C        0      0        2 
   8   chr8_30010530     HCab    G    C      0.5      1        2 
   8   chr8_30010530     HPrz    G    C      0.5      1        2 
   8   chr8_30010530     ZBoe    G    C      0.5      1        2 
   8   chr8_30010530     ZGre    G    C        0      0        2 
   8   chr8_30010530     ZHar    G    C        0      0        2 
   8   chr8_30010530   Sample    G    C        0      0        2 
   8   chr8_30018963     AAsi    A    C        0      0        2 
   8   chr8_30018963     AKia    A    C        0      0        2 
   8   chr8_30018963     AOna    A    C        0      0        2 
   8   chr8_30018963     ASom    A    C        0      0        2 
   8   chr8_30018963     HCab    A    C        0      0        2 
   8   chr8_30018963     HPrz    A    C        0      0        2 
   8   chr8_30018963     ZBoe    A    C      0.5      1        2 
   8   chr8_30018963     ZGre    A    C        0      0        2 
   8   chr8_30018963     ZHar    A    C        0      0        2 
   8   chr8_30018963   Sample    A    C        0      0        2 
   8   chr8_30025264     AAsi    G    T        0      0        2 
   8   chr8_30025264     AKia    G    T        0      0        2 
   8   chr8_30025264     AOna    G    T        0      0        2 
   8   chr8_30025264     ASom    G    T        0      0        2 
   8   chr8_30025264     HCab    G    T        1      2        2 
   8   chr8_30025264     HPrz    G    T        1      2        2 
   8   chr8_30025264     ZBoe    G    T        0      0        2 
   8   chr8_30025264     ZGre    G    T        0      0        2 
   8   chr8_30025264     ZHar    G    T        0      0        2 
   8   chr8_30025264   Sample    G    T        0      0        2 
   8   chr8_30051196     AAsi    A    C        0      0        2 
   8   chr8_30051196     AKia    A    C        0      0        2 
   8   chr8_30051196     AOna    A    C        0      0        2 
   8   chr8_30051196     ASom    A    C        0      0        2 
   8   chr8_30051196     HCab    A    C        1      2        2 
   8   chr8_30051196     HPrz    A    C        1      2        2 
   8   chr8_30051196     ZBoe    A    C        0      0        2 
   8   chr8_30051196     ZGre    A    C        0      0        2 
   8   chr8_30051196     ZHar    A    C        0      0        2 
   8   chr8_30051196   Sample    A    C        0      0        2 
   8   chr8_30052691     AAsi    G    C        0      0        2 
   8   chr8_30052691     AKia    G    C        0      0        2 
   8   chr8_30052691     AOna    G    C        0      0        2 
   8   chr8_30052691     ASom    G    C        0      0        2 
   8   chr8_30052691     HCab    G    C        1      2        2 
   8   chr8_30052691     HPrz    G    C        1      2        2 
   8   chr8_30052691     ZBoe    G    C        0      0        2 
   8   chr8_30052691     ZGre    G    C        0      0        2 
   8   chr8_30052691     ZHar    G    C        0      0        2 
   8   chr8_30052691   Sample    G    C        0      0        2 
   8   chr8_30058116     AAsi    C    G        0      0        2 
   8   chr8_30058116     AKia    C    G        1      2        2 
   8   chr8_30058116     AOna    C    G        1      2        2 
   8   chr8_30058116     ASom    C    G        0      0        2 
   8   chr8_30058116     HCab    C    G        0      0        2 
   8   chr8_30058116     HPrz    C    G        0      0        2 
   8   chr8_30058116     ZBoe    C    G        0      0        2 
   8   chr8_30058116     ZGre    C    G        0      0        2 
   8   chr8_30058116     ZHar    C    G        0      0        2 
   8   chr8_30058116   Sample    C    G        0      0        2 
   8   chr8_30108382     AAsi    C    A        0      0        2 
   8   chr8_30108382     AKia    C    A        0      0        2 
   8   chr8_30108382     AOna    C    A        0      0        2 
   8   chr8_30108382     ASom    C    A        0      0        2 
   8   chr8_30108382     HCab    C    A      0.5      1        2 
   8   chr8_30108382     HPrz    C    A      0.5      1        2 
   8   chr8_30108382     ZBoe    C    A        0      0        2 
   8   chr8_30108382     ZGre    C    A        0      0        2 
   8   chr8_30108382     ZHar    C    A        0      0        2 
   8   chr8_30108382   Sample    C    A        0      0        2 
   8   chr8_30116098     AAsi    A    C        0      0        2 
   8   chr8_30116098     AKia    A    C        0      0        2 
   8   chr8_30116098     AOna    A    C        0      0        2 
   8   chr8_30116098     ASom    A    C        0      0        2 
   8   chr8_30116098     HCab    A    C        0      0        2 
   8   chr8_30116098     HPrz    A    C        0      0        2 
   8   chr8_30116098     ZBoe    A    C      0.5      1        2 
   8   chr8_30116098     ZGre    A    C        0      0        2 
   8   chr8_30116098     ZHar    A    C        0      0        2 
   8   chr8_30116098   Sample    A    C        0      0        2 
   8   chr8_30363588     AAsi    A    T        0      0        2 
   8   chr8_30363588     AKia    A    T        0      0        2 
   8   chr8_30363588     AOna    A    T        0      0        2 
   8   chr8_30363588     ASom    A    T        0      0        2 
   8   chr8_30363588     HCab    A    T        1      2        2 
   8   chr8_30363588     HPrz    A    T        1      2        2 
   8   chr8_30363588     ZBoe    A    T        0      0        2 
   8   chr8_30363588     ZGre    A    T        0      0        2 
   8   chr8_30363588     ZHar    A    T        0      0        2 
   8   chr8_30363588   Sample    A    T        0      0        2 
   8   chr8_30395088     AAsi    C    A        0      0        2 
   8   chr8_30395088     AKia    C    A        0      0        2 
   8   chr8_30395088     AOna    C    A        0      0        2 
   8   chr8_30395088     ASom    C    A        0      0        2 
   8   chr8_30395088     HCab    C    A        0      0        2 
   8   chr8_30395088     HPrz    C    A        0      0        2 
   8   chr8_30395088     ZBoe    C    A        0      0        2 
   8   chr8_30395088     ZGre    C    A      0.5      1        2 
   8   chr8_30395088     ZHar    C    A        0      0        2 
   8   chr8_30395088   Sample    C    A        0      0        2 
   8   chr8_30423760     AAsi    T    A        0      0        2 
   8   chr8_30423760     AKia    T    A        0      0        2 
   8   chr8_30423760     AOna    T    A        0      0        2 
   8   chr8_30423760     ASom    T    A        0      0        2 
   8   chr8_30423760     HCab    T    A        0      0        2 
   8   chr8_30423760     HPrz    T    A        0      0        2 
   8   chr8_30423760     ZBoe    T    A        0      0        2 
   8   chr8_30423760     ZGre    T    A        0      0        2 
   8   chr8_30423760     ZHar    T    A        1      2        2 
   8   chr8_30423760   Sample    T    A        0      0        2 
   8   chr8_30436630     AAsi    A    T        0      0        2 
   8   chr8_30436630     AKia    A    T        1      2        2 
   8   chr8_30436630     AOna    A    T        1      2        2 
   8   chr8_30436630     ASom    A    T        0      0        2 
   8   chr8_30436630     HCab    A    T        0      0        2 
   8   chr8_30436630     HPrz    A    T        0      0        2 
   8   chr8_30436630     ZBoe    A    T        0      0        2 
   8   chr8_30436630     ZGre    A    T        0      0        2 
   8   chr8_30436630     ZHar    A    T        0      0        2 
   8   chr8_30436630   Sample    A    T        0      0        2 
   8   chr8_30481107     AAsi    A    C        0      0        2 
   8   chr8_30481107     AKia    A    C        0      0        2 
   8   chr8_30481107     AOna    A    C        0      0        2 
   8   chr8_30481107     ASom    A    C        0      0        2 
   8   chr8_30481107     HCab    A    C        0      0        2 
   8   chr8_30481107     HPrz    A    C        0      0        2 
   8   chr8_30481107     ZBoe    A    C        0      0        2 
   8   chr8_30481107     ZGre    A    C        0      0        2 
   8   chr8_30481107     ZHar    A    C      0.5      1        2 
   8   chr8_30481107   Sample    A    C        0      0        2 
   8   chr8_30489616     AAsi    G    C        0      0        2 
   8   chr8_30489616     AKia    G    C        0      0        2 
   8   chr8_30489616     AOna    G    C        0      0        2 
   8   chr8_30489616     ASom    G    C        0      0        2 
   8   chr8_30489616     HCab    G    C        1      2        2 
   8   chr8_30489616     HPrz    G    C        1      2        2 
   8   chr8_30489616     ZBoe    G    C        0      0        2 
   8   chr8_30489616     ZGre    G    C        0      0        2 
   8   chr8_30489616     ZHar    G    C        0      0        2 
   8   chr8_30489616   Sample    G    C        0      0        2 
   8   chr8_30498693     AAsi    T    G        0      0        2 
   8   chr8_30498693     AKia    T    G        0      0        2 
   8   chr8_30498693     AOna    T    G        0      0        2 
   8   chr8_30498693     ASom    T    G        0      0        2 
   8   chr8_30498693     HCab    T    G        0      0        2 
   8   chr8_30498693     HPrz    T    G        0      0        2 
   8   chr8_30498693     ZBoe    T    G        0      0        2 
   8   chr8_30498693     ZGre    T    G      0.5      1        2 
   8   chr8_30498693     ZHar    T    G        0      0        2 
   8   chr8_30498693   Sample    T    G        0      0        2 
   8   chr8_30544442     AAsi    A    T        0      0        2 
   8   chr8_30544442     AKia    A    T        0      0        2 
   8   chr8_30544442     AOna    A    T        0      0        2 
   8   chr8_30544442     ASom    A    T        0      0        2 
   8   chr8_30544442     HCab    A    T        0      0        2 
   8   chr8_30544442     HPrz    A    T        0      0        2 
   8   chr8_30544442     ZBoe    A    T        0      0        2 
   8   chr8_30544442     ZGre    A    T        0      0        2 
   8   chr8_30544442     ZHar    A    T        1      2        2 
   8   chr8_30544442   Sample    A    T        0      0        2 
   8   chr8_30569271     AAsi    T    G        0      0        2 
   8   chr8_30569271     AKia    T    G        0      0        2 
   8   chr8_30569271     AOna    T    G        0      0        2 
   8   chr8_30569271     ASom    T    G        0      0        2 
   8   chr8_30569271     HCab    T    G        0      0        2 
   8   chr8_30569271     HPrz    T    G        0      0        2 
   8   chr8_30569271     ZBoe    T    G        0      0        2 
   8   chr8_30569271     ZGre    T    G        1      2        2 
   8   chr8_30569271     ZHar    T    G        0      0        2 
   8   chr8_30569271   Sample    T    G        0      0        2 
   8   chr8_30578464     AAsi    A    C        0      0        2 
   8   chr8_30578464     AKia    A    C        0      0        2 
   8   chr8_30578464     AOna    A    C        0      0        2 
   8   chr8_30578464     ASom    A    C        0      0        2 
   8   chr8_30578464     HCab    A    C        1      2        2 
   8   chr8_30578464     HPrz    A    C        1      2        2 
   8   chr8_30578464     ZBoe    A    C        0      0        2 
   8   chr8_30578464     ZGre    A    C        0      0        2 
   8   chr8_30578464     ZHar    A    C        1      2        2 
   8   chr8_30578464   Sample    A    C        0      0        2 
   8   chr8_30588368     AAsi    C    A        0      0        2 
   8   chr8_30588368     AKia    C    A        0      0        2 
   8   chr8_30588368     AOna    C    A        0      0        2 
   8   chr8_30588368     ASom    C    A        0      0        2 
   8   chr8_30588368     HCab    C    A        1      2        2 
   8   chr8_30588368     HPrz    C    A        1      2        2 
   8   chr8_30588368     ZBoe    C    A        0      0        2 
   8   chr8_30588368     ZGre    C    A        0      0        2 
   8   chr8_30588368     ZHar    C    A        0      0        2 
   8   chr8_30588368   Sample    C    A        0      0        2 
   8   chr8_30597460     AAsi    C    G        0      0        2 
   8   chr8_30597460     AKia    C    G        0      0        2 
   8   chr8_30597460     AOna    C    G        0      0        2 
   8   chr8_30597460     ASom    C    G        0      0        2 
   8   chr8_30597460     HCab    C    G        1      2        2 
   8   chr8_30597460     HPrz    C    G        1      2        2 
   8   chr8_30597460     ZBoe    C    G        0      0        2 
   8   chr8_30597460     ZGre    C    G        0      0        2 
   8   chr8_30597460     ZHar    C    G        0      0        2 
   8   chr8_30597460   Sample    C    G        0      0        2 
   8   chr8_30618320     AAsi    C    A        0      0        2 
   8   chr8_30618320     AKia    C    A        0      0        2 
   8   chr8_30618320     AOna    C    A      0.5      1        2 
   8   chr8_30618320     ASom    C    A        0      0        2 
   8   chr8_30618320     HCab    C    A        0      0        2 
   8   chr8_30618320     HPrz    C    A        0      0        2 
   8   chr8_30618320     ZBoe    C    A        0      0        2 
   8   chr8_30618320     ZGre    C    A        0      0        2 
   8   chr8_30618320     ZHar    C    A        0      0        2 
   8   chr8_30618320   Sample    C    A        0      0        2 
   8   chr8_30624273     AAsi    G    C        0      0        2 
   8   chr8_30624273     AKia    G    C        0      0        2 
   8   chr8_30624273     AOna    G    C        0      0        2 
   8   chr8_30624273     ASom    G    C        0      0        2 
   8   chr8_30624273     HCab    G    C        0      0        2 
   8   chr8_30624273     HPrz    G    C        0      0        2 
   8   chr8_30624273     ZBoe    G    C      0.5      1        2 
   8   chr8_30624273     ZGre    G    C        0      0        2 
   8   chr8_30624273     ZHar    G    C        0      0        2 
   8   chr8_30624273   Sample    G    C        0      0        2 
   8   chr8_30632589     AAsi    C    A        0      0        2 
   8   chr8_30632589     AKia    C    A        0      0        2 
   8   chr8_30632589     AOna    C    A        0      0        2 
   8   chr8_30632589     ASom    C    A        0      0        2 
   8   chr8_30632589     HCab    C    A        1      2        2 
   8   chr8_30632589     HPrz    C    A        1      2        2 
   8   chr8_30632589     ZBoe    C    A        0      0        2 
   8   chr8_30632589     ZGre    C    A        0      0        2 
   8   chr8_30632589     ZHar    C    A        0      0        2 
   8   chr8_30632589   Sample    C    A        0      0        2 
   8   chr8_30655404     AAsi    G    T        0      0        2 
   8   chr8_30655404     AKia    G    T        0      0        2 
   8   chr8_30655404     AOna    G    T        0      0        2 
   8   chr8_30655404     ASom    G    T        0      0        2 
   8   chr8_30655404     HCab    G    T        1      2        2 
   8   chr8_30655404     HPrz    G    T        1      2        2 
   8   chr8_30655404     ZBoe    G    T        0      0        2 
   8   chr8_30655404     ZGre    G    T        0      0        2 
   8   chr8_30655404     ZHar    G    T        0      0        2 
   8   chr8_30655404   Sample    G    T        0      0        2 
   8   chr8_30703271     AAsi    T    A        0      0        2 
   8   chr8_30703271     AKia    T    A        1      2        2 
   8   chr8_30703271     AOna    T    A        1      2        2 
   8   chr8_30703271     ASom    T    A        0      0        2 
   8   chr8_30703271     HCab    T    A        0      0        2 
   8   chr8_30703271     HPrz    T    A        0      0        2 
   8   chr8_30703271     ZBoe    T    A        0      0        2 
   8   chr8_30703271     ZGre    T    A        0      0        2 
   8   chr8_30703271     ZHar    T    A        0      0        2 
   8   chr8_30703271   Sample    T    A        0      0        2 
   8   chr8_30708774     AAsi    C    A        0      0        2 
   8   chr8_30708774     AKia    C    A        0      0        2 
   8   chr8_30708774     AOna    C    A        0      0        2 
   8   chr8_30708774     ASom    C    A        0      0        2 
   8   chr8_30708774     HCab    C    A        1      2        2 
   8   chr8_30708774     HPrz    C    A        1      2        2 
   8   chr8_30708774     ZBoe    C    A        0      0        2 
   8   chr8_30708774     ZGre    C    A        0      0        2 
   8   chr8_30708774     ZHar    C    A        0      0        2 
   8   chr8_30708774   Sample    C    A        0      0        2 
   8   chr8_30769853     AAsi    A    C        0      0        2 
   8   chr8_30769853     AKia    A    C        0      0        2 
   8   chr8_30769853     AOna    A    C        0      0        2 
   8   chr8_30769853     ASom    A    C        0      0        2 
   8   chr8_30769853     HCab    A    C        1      2        2 
   8   chr8_30769853     HPrz    A    C        1      2        2 
   8   chr8_30769853     ZBoe    A    C        0      0        2 
   8   chr8_30769853     ZGre    A    C        0      0        2 
   8   chr8_30769853     ZHar    A    C        0      0        2 
   8   chr8_30769853   Sample    A    C        0      0        2 
   8   chr8_30780000     AAsi    C    A        0      0        2 
   8   chr8_30780000     AKia    C    A        0      0        2 
   8   chr8_30780000     AOna    C    A        0      0        2 
   8   chr8_30780000     ASom    C    A        0      0        2 
   8   chr8_30780000     HCab    C    A        0      0        2 
   8   chr8_30780000     HPrz    C    A      0.5      1        2 
   8   chr8_30780000     ZBoe    C    A        0      0        2 
   8   chr8_30780000     ZGre    C    A        0      0        2 
   8   chr8_30780000     ZHar    C    A        0      0        2 
   8   chr8_30780000   Sample    C    A        0      0        2 
   8   chr8_30780632     AAsi    C    A        0      0        2 
   8   chr8_30780632     AKia    C    A        0      0        2 
   8   chr8_30780632     AOna    C    A        0      0        2 
   8   chr8_30780632     ASom    C    A        0      0        2 
   8   chr8_30780632     HCab    C    A        1      2        2 
   8   chr8_30780632     HPrz    C    A        1      2        2 
   8   chr8_30780632     ZBoe    C    A        0      0        2 
   8   chr8_30780632     ZGre    C    A        0      0        2 
   8   chr8_30780632     ZHar    C    A        0      0        2 
   8   chr8_30780632   Sample    C    A        0      0        2 
   8   chr8_30786888     AAsi    A    C        0      0        2 
   8   chr8_30786888     AKia    A    C        0      0        2 
   8   chr8_30786888     AOna    A    C        0      0        2 
   8   chr8_30786888     ASom    A    C        0      0        2 
   8   chr8_30786888     HCab    A    C        0      0        2 
   8   chr8_30786888     HPrz    A    C      0.5      1        2 
   8   chr8_30786888     ZBoe    A    C        0      0        2 
   8   chr8_30786888     ZGre    A    C        0      0        2 
   8   chr8_30786888     ZHar    A    C        0      0        2 
   8   chr8_30786888   Sample    A    C        0      0        2 
   8   chr8_30825286     AAsi    T    G        0      0        2 
   8   chr8_30825286     AKia    T    G        0      0        2 
   8   chr8_30825286     AOna    T    G        0      0        2 
   8   chr8_30825286     ASom    T    G        0      0        2 
   8   chr8_30825286     HCab    T    G        0      0        2 
   8   chr8_30825286     HPrz    T    G        0      0        2 
   8   chr8_30825286     ZBoe    T    G        0      0        2 
   8   chr8_30825286     ZGre    T    G        1      2        2 
   8   chr8_30825286     ZHar    T    G        0      0        2 
   8   chr8_30825286   Sample    T    G        0      0        2 
   8   chr8_30827720     AAsi    G    C        0      0        2 
   8   chr8_30827720     AKia    G    C        0      0        2 
   8   chr8_30827720     AOna    G    C        0      0        2 
   8   chr8_30827720     ASom    G    C        0      0        2 
   8   chr8_30827720     HCab    G    C        1      2        2 
   8   chr8_30827720     HPrz    G    C        1      2        2 
   8   chr8_30827720     ZBoe    G    C        0      0        2 
   8   chr8_30827720     ZGre    G    C        0      0        2 
   8   chr8_30827720     ZHar    G    C        0      0        2 
   8   chr8_30827720   Sample    G    C        0      0        2 
   8   chr8_30853234     AAsi    A    T        0      0        2 
   8   chr8_30853234     AKia    A    T        0      0        2 
   8   chr8_30853234     AOna    A    T        0      0        2 
   8   chr8_30853234     ASom    A    T        0      0        2 
   8   chr8_30853234     HCab    A    T        0      0        2 
   8   chr8_30853234     HPrz    A    T        0      0        2 
   8   chr8_30853234     ZBoe    A    T        1      2        2 
   8   chr8_30853234     ZGre    A    T        0      0        2 
   8   chr8_30853234     ZHar    A    T        0      0        2 
   8   chr8_30853234   Sample    A    T        0      0        2 
   8   chr8_30868302     AAsi    A    C        0      0        2 
   8   chr8_30868302     AKia    A    C        0      0        2 
   8   chr8_30868302     AOna    A    C        0      0        2 
   8   chr8_30868302     ASom    A    C        0      0        2 
   8   chr8_30868302     HCab    A    C        0      0        2 
   8   chr8_30868302     HPrz    A    C        0      0        2 
   8   chr8_30868302     ZBoe    A    C      0.5      1        2 
   8   chr8_30868302     ZGre    A    C        0      0        2 
   8   chr8_30868302     ZHar    A    C        0      0        2 
   8   chr8_30868302   Sample    A    C        0      0        2 
   8   chr8_30873551     AAsi    T    G        0      0        2 
   8   chr8_30873551     AKia    T    G        1      2        2 
   8   chr8_30873551     AOna    T    G        1      2        2 
   8   chr8_30873551     ASom    T    G        0      0        2 
   8   chr8_30873551     HCab    T    G        0      0        2 
   8   chr8_30873551     HPrz    T    G        0      0        2 
   8   chr8_30873551     ZBoe    T    G        0      0        2 
   8   chr8_30873551     ZGre    T    G        0      0        2 
   8   chr8_30873551     ZHar    T    G        0      0        2 
   8   chr8_30873551   Sample    T    G        0      0        2 
   8   chr8_30883837     AAsi    G    C        0      0        2 
   8   chr8_30883837     AKia    G    C        0      0        2 
   8   chr8_30883837     AOna    G    C        0      0        2 
   8   chr8_30883837     ASom    G    C        0      0        2 
   8   chr8_30883837     HCab    G    C        1      2        2 
   8   chr8_30883837     HPrz    G    C        1      2        2 
   8   chr8_30883837     ZBoe    G    C        0      0        2 
   8   chr8_30883837     ZGre    G    C        0      0        2 
   8   chr8_30883837     ZHar    G    C        0      0        2 
   8   chr8_30883837   Sample    G    C        0      0        2 
   8   chr8_30889695     AAsi    C    G        0      0        2 
   8   chr8_30889695     AKia    C    G        1      2        2 
   8   chr8_30889695     AOna    C    G        1      2        2 
   8   chr8_30889695     ASom    C    G        0      0        2 
   8   chr8_30889695     HCab    C    G        0      0        2 
   8   chr8_30889695     HPrz    C    G        0      0        2 
   8   chr8_30889695     ZBoe    C    G        0      0        2 
   8   chr8_30889695     ZGre    C    G        0      0        2 
   8   chr8_30889695     ZHar    C    G        0      0        2 
   8   chr8_30889695   Sample    C    G        0      0        2 
   8   chr8_30895461     AAsi    A    C        0      0        2 
   8   chr8_30895461     AKia    A    C        0      0        2 
   8   chr8_30895461     AOna    A    C        0      0        2 
   8   chr8_30895461     ASom    A    C        0      0        2 
   8   chr8_30895461     HCab    A    C        1      2        2 
   8   chr8_30895461     HPrz    A    C        1      2        2 
   8   chr8_30895461     ZBoe    A    C        0      0        2 
   8   chr8_30895461     ZGre    A    C        0      0        2 
   8   chr8_30895461     ZHar    A    C        0      0        2 
   8   chr8_30895461   Sample    A    C        0      0        2 
   8   chr8_30903394     AAsi    A    C        0      0        2 
   8   chr8_30903394     AKia    A    C        0      0        2 
   8   chr8_30903394     AOna    A    C        0      0        2 
   8   chr8_30903394     ASom    A    C        0      0        2 
   8   chr8_30903394     HCab    A    C        0      0        2 
   8   chr8_30903394     HPrz    A    C        0      0        2 
   8   chr8_30903394     ZBoe    A    C      0.5      1        2 
   8   chr8_30903394     ZGre    A    C        0      0        2 
   8   chr8_30903394     ZHar    A    C        0      0        2 
   8   chr8_30903394   Sample    A    C        0      0        2 
   8   chr8_30908628     AAsi    C    G        0      0        2 
   8   chr8_30908628     AKia    C    G        0      0        2 
   8   chr8_30908628     AOna    C    G        0      0        2 
   8   chr8_30908628     ASom    C    G        0      0        2 
   8   chr8_30908628     HCab    C    G        0      0        2 
   8   chr8_30908628     HPrz    C    G        0      0        2 
   8   chr8_30908628     ZBoe    C    G        0      0        2 
   8   chr8_30908628     ZGre    C    G      0.5      1        2 
   8   chr8_30908628     ZHar    C    G        0      0        2 
   8   chr8_30908628   Sample    C    G        0      0        2 
   8   chr8_30921544     AAsi    G    C        0      0        2 
   8   chr8_30921544     AKia    G    C        0      0        2 
   8   chr8_30921544     AOna    G    C        0      0        2 
   8   chr8_30921544     ASom    G    C        0      0        2 
   8   chr8_30921544     HCab    G    C        1      2        2 
   8   chr8_30921544     HPrz    G    C      0.5      1        2 
   8   chr8_30921544     ZBoe    G    C        0      0        2 
   8   chr8_30921544     ZGre    G    C        0      0        2 
   8   chr8_30921544     ZHar    G    C        0      0        2 
   8   chr8_30921544   Sample    G    C        0      0        2 
   8   chr8_30923099     AAsi    C    G        0      0        2 
   8   chr8_30923099     AKia    C    G        0      0        2 
   8   chr8_30923099     AOna    C    G      0.5      1        2 
   8   chr8_30923099     ASom    C    G        0      0        2 
   8   chr8_30923099     HCab    C    G        0      0        2 
   8   chr8_30923099     HPrz    C    G        0      0        2 
   8   chr8_30923099     ZBoe    C    G        0      0        2 
   8   chr8_30923099     ZGre    C    G        0      0        2 
   8   chr8_30923099     ZHar    C    G        0      0        2 
   8   chr8_30923099   Sample    C    G        0      0        2 
   8   chr8_30923623     AAsi    A    T        0      0        2 
   8   chr8_30923623     AKia    A    T        0      0        2 
   8   chr8_30923623     AOna    A    T        0      0        2 
   8   chr8_30923623     ASom    A    T      0.5      1        2 
   8   chr8_30923623     HCab    A    T        0      0        2 
   8   chr8_30923623     HPrz    A    T        0      0        2 
   8   chr8_30923623     ZBoe    A    T        0      0        2 
   8   chr8_30923623     ZGre    A    T        0      0        2 
   8   chr8_30923623     ZHar    A    T        0      0        2 
   8   chr8_30923623   Sample    A    T        0      0        2 
   8   chr8_30926203     AAsi    T    A        0      0        2 
   8   chr8_30926203     AKia    T    A        0      0        2 
   8   chr8_30926203     AOna    T    A        0      0        2 
   8   chr8_30926203     ASom    T    A        0      0        2 
   8   chr8_30926203     HCab    T    A        1      2        2 
   8   chr8_30926203     HPrz    T    A        1      2        2 
   8   chr8_30926203     ZBoe    T    A        0      0        2 
   8   chr8_30926203     ZGre    T    A        0      0        2 
   8   chr8_30926203     ZHar    T    A        0      0        2 
   8   chr8_30926203   Sample    T    A        0      0        2 
   8   chr8_30970252     AAsi    G    T        0      0        2 
   8   chr8_30970252     AKia    G    T        0      0        2 
   8   chr8_30970252     AOna    G    T        0      0        2 
   8   chr8_30970252     ASom    G    T        0      0        2 
   8   chr8_30970252     HCab    G    T        0      0        2 
   8   chr8_30970252     HPrz    G    T        0      0        2 
   8   chr8_30970252     ZBoe    G    T      0.5      1        2 
   8   chr8_30970252     ZGre    G    T        0      0        2 
   8   chr8_30970252     ZHar    G    T        0      0        2 
   8   chr8_30970252   Sample    G    T        0      0        2 
   8   chr8_30971122     AAsi    C    G        1      2        2 
   8   chr8_30971122     AKia    C    G        0      0        2 
   8   chr8_30971122     AOna    C    G        0      0        2 
   8   chr8_30971122     ASom    C    G        1      2        2 
   8   chr8_30971122     HCab    C    G        0      0        2 
   8   chr8_30971122     HPrz    C    G        0      0        2 
   8   chr8_30971122     ZBoe    C    G        0      0        2 
   8   chr8_30971122     ZGre    C    G        0      0        2 
   8   chr8_30971122     ZHar    C    G        0      0        2 
   8   chr8_30971122   Sample    C    G        1      2        2 
   8   chr8_30977300     AAsi    C    G        0      0        2 
   8   chr8_30977300     AKia    C    G        0      0        2 
   8   chr8_30977300     AOna    C    G        0      0        2 
   8   chr8_30977300     ASom    C    G        0      0        2 
   8   chr8_30977300     HCab    C    G        0      0        2 
   8   chr8_30977300     HPrz    C    G        0      0        2 
   8   chr8_30977300     ZBoe    C    G      0.5      1        2 
   8   chr8_30977300     ZGre    C    G        0      0        2 
   8   chr8_30977300     ZHar    C    G        0      0        2 
   8   chr8_30977300   Sample    C    G        0      0        2 
   8   chr8_30983057     AAsi    T    G        0      0        2 
   8   chr8_30983057     AKia    T    G        0      0        2 
   8   chr8_30983057     AOna    T    G        0      0        2 
   8   chr8_30983057     ASom    T    G        0      0        2 
   8   chr8_30983057     HCab    T    G        0      0        2 
   8   chr8_30983057     HPrz    T    G        0      0        2 
   8   chr8_30983057     ZBoe    T    G      0.5      1        2 
   8   chr8_30983057     ZGre    T    G        0      0        2 
   8   chr8_30983057     ZHar    T    G        0      0        2 
   8   chr8_30983057   Sample    T    G        0      0        2 
   8   chr8_31001343     AAsi    G    T        0      0        2 
   8   chr8_31001343     AKia    G    T        0      0        2 
   8   chr8_31001343     AOna    G    T        0      0        2 
   8   chr8_31001343     ASom    G    T        0      0        2 
   8   chr8_31001343     HCab    G    T        1      2        2 
   8   chr8_31001343     HPrz    G    T        1      2        2 
   8   chr8_31001343     ZBoe    G    T        0      0        2 
   8   chr8_31001343     ZGre    G    T        0      0        2 
   8   chr8_31001343     ZHar    G    T        0      0        2 
   8   chr8_31001343   Sample    G    T        0      0        2 
   8   chr8_31012947     AAsi    A    T        0      0        2 
   8   chr8_31012947     AKia    A    T        0      0        2 
   8   chr8_31012947     AOna    A    T        0      0        2 
   8   chr8_31012947     ASom    A    T        0      0        2 
   8   chr8_31012947     HCab    A    T        1      2        2 
   8   chr8_31012947     HPrz    A    T        1      2        2 
   8   chr8_31012947     ZBoe    A    T        0      0        2 
   8   chr8_31012947     ZGre    A    T        0      0        2 
   8   chr8_31012947     ZHar    A    T        0      0        2 
   8   chr8_31012947   Sample    A    T        0      0        2 
   8   chr8_31013782     AAsi    C    G        0      0        2 
   8   chr8_31013782     AKia    C    G        0      0        2 
   8   chr8_31013782     AOna    C    G        0      0        2 
   8   chr8_31013782     ASom    C    G        0      0        2 
   8   chr8_31013782     HCab    C    G        0      0        2 
   8   chr8_31013782     HPrz    C    G        0      0        2 
   8   chr8_31013782     ZBoe    C    G        0      0        2 
   8   chr8_31013782     ZGre    C    G        1      2        2 
   8   chr8_31013782     ZHar    C    G        0      0        2 
   8   chr8_31013782   Sample    C    G        0      0        2 
   8   chr8_31019488     AAsi    A    C        0      0        2 
   8   chr8_31019488     AKia    A    C        0      0        2 
   8   chr8_31019488     AOna    A    C        0      0        2 
   8   chr8_31019488     ASom    A    C        0      0        2 
   8   chr8_31019488     HCab    A    C        1      2        2 
   8   chr8_31019488     HPrz    A    C        1      2        2 
   8   chr8_31019488     ZBoe    A    C        0      0        2 
   8   chr8_31019488     ZGre    A    C        0      0        2 
   8   chr8_31019488     ZHar    A    C        0      0        2 
   8   chr8_31019488   Sample    A    C        0      0        2 
   8   chr8_31023861     AAsi    G    C        1      2        2 
   8   chr8_31023861     AKia    G    C        0      0        2 
   8   chr8_31023861     AOna    G    C        0      0        2 
   8   chr8_31023861     ASom    G    C        0      0        2 
   8   chr8_31023861     HCab    G    C        0      0        2 
   8   chr8_31023861     HPrz    G    C        0      0        2 
   8   chr8_31023861     ZBoe    G    C        0      0        2 
   8   chr8_31023861     ZGre    G    C        0      0        2 
   8   chr8_31023861     ZHar    G    C        0      0        2 
   8   chr8_31023861   Sample    G    C        1      2        2 
   8   chr8_31058390     AAsi    A    C        0      0        2 
   8   chr8_31058390     AKia    A    C        0      0        2 
   8   chr8_31058390     AOna    A    C        0      0        2 
   8   chr8_31058390     ASom    A    C        0      0        2 
   8   chr8_31058390     HCab    A    C        1      2        2 
   8   chr8_31058390     HPrz    A    C        1      2        2 
   8   chr8_31058390     ZBoe    A    C        0      0        2 
   8   chr8_31058390     ZGre    A    C        0      0        2 
   8   chr8_31058390     ZHar    A    C        0      0        2 
   8   chr8_31058390   Sample    A    C        0      0        2 
   8   chr8_31122582     AAsi    G    T        0      0        2 
   8   chr8_31122582     AKia    G    T        0      0        2 
   8   chr8_31122582     AOna    G    T        0      0        2 
   8   chr8_31122582     ASom    G    T        0      0        2 
   8   chr8_31122582     HCab    G    T        1      2        2 
   8   chr8_31122582     HPrz    G    T        1      2        2 
   8   chr8_31122582     ZBoe    G    T        0      0        2 
   8   chr8_31122582     ZGre    G    T        0      0        2 
   8   chr8_31122582     ZHar    G    T        0      0        2 
   8   chr8_31122582   Sample    G    T        0      0        2 
   8   chr8_31127471     AAsi    A    C        0      0        2 
   8   chr8_31127471     AKia    A    C        0      0        2 
   8   chr8_31127471     AOna    A    C        0      0        2 
   8   chr8_31127471     ASom    A    C        0      0        2 
   8   chr8_31127471     HCab    A    C        0      0        2 
   8   chr8_31127471     HPrz    A    C      0.5      1        2 
   8   chr8_31127471     ZBoe    A    C        0      0        2 
   8   chr8_31127471     ZGre    A    C        0      0        2 
   8   chr8_31127471     ZHar    A    C        0      0        2 
   8   chr8_31127471   Sample    A    C        0      0        2 
   8   chr8_31156151     AAsi    A    C        0      0        2 
   8   chr8_31156151     AKia    A    C        1      2        2 
   8   chr8_31156151     AOna    A    C        0      0        2 
   8   chr8_31156151     ASom    A    C        0      0        2 
   8   chr8_31156151     HCab    A    C        0      0        2 
   8   chr8_31156151     HPrz    A    C        0      0        2 
   8   chr8_31156151     ZBoe    A    C        0      0        2 
   8   chr8_31156151     ZGre    A    C        0      0        2 
   8   chr8_31156151     ZHar    A    C        0      0        2 
   8   chr8_31156151   Sample    A    C        0      0        2 
   8   chr8_31162844     AAsi    C    A        0      0        2 
   8   chr8_31162844     AKia    C    A        0      0        2 
   8   chr8_31162844     AOna    C    A        0      0        2 
   8   chr8_31162844     ASom    C    A        0      0        2 
   8   chr8_31162844     HCab    C    A        0      0        2 
   8   chr8_31162844     HPrz    C    A        0      0        2 
   8   chr8_31162844     ZBoe    C    A        0      0        2 
   8   chr8_31162844     ZGre    C    A        0      0        2 
   8   chr8_31162844     ZHar    C    A        1      2        2 
   8   chr8_31162844   Sample    C    A        0      0        2 
   8   chr8_31212237     AAsi    A    C        0      0        2 
   8   chr8_31212237     AKia    A    C        0      0        2 
   8   chr8_31212237     AOna    A    C        0      0        2 
   8   chr8_31212237     ASom    A    C        0      0        2 
   8   chr8_31212237     HCab    A    C        0      0        2 
   8   chr8_31212237     HPrz    A    C        0      0        2 
   8   chr8_31212237     ZBoe    A    C        0      0        2 
   8   chr8_31212237     ZGre    A    C      0.5      1        2 
   8   chr8_31212237     ZHar    A    C        0      0        2 
   8   chr8_31212237   Sample    A    C        0      0        2 
   8   chr8_31241411     AAsi    C    A        0      0        2 
   8   chr8_31241411     AKia    C    A        0      0        2 
   8   chr8_31241411     AOna    C    A        0      0        2 
   8   chr8_31241411     ASom    C    A        0      0        2 
   8   chr8_31241411     HCab    C    A        1      2        2 
   8   chr8_31241411     HPrz    C    A        1      2        2 
   8   chr8_31241411     ZBoe    C    A        0      0        2 
   8   chr8_31241411     ZGre    C    A        0      0        2 
   8   chr8_31241411     ZHar    C    A        0      0        2 
   8   chr8_31241411   Sample    C    A        0      0        2 
   8   chr8_31241487     AAsi    G    C        0      0        2 
   8   chr8_31241487     AKia    G    C        0      0        2 
   8   chr8_31241487     AOna    G    C        0      0        2 
   8   chr8_31241487     ASom    G    C        0      0        2 
   8   chr8_31241487     HCab    G    C        0      0        2 
   8   chr8_31241487     HPrz    G    C        0      0        2 
   8   chr8_31241487     ZBoe    G    C        0      0        2 
   8   chr8_31241487     ZGre    G    C        0      0        2 
   8   chr8_31241487     ZHar    G    C      0.5      1        2 
   8   chr8_31241487   Sample    G    C        0      0        2 
   8   chr8_31243561     AAsi    G    T        0      0        2 
   8   chr8_31243561     AKia    G    T        0      0        2 
   8   chr8_31243561     AOna    G    T        0      0        2 
   8   chr8_31243561     ASom    G    T        0      0        2 
   8   chr8_31243561     HCab    G    T        0      0        2 
   8   chr8_31243561     HPrz    G    T        0      0        2 
   8   chr8_31243561     ZBoe    G    T        0      0        2 
   8   chr8_31243561     ZGre    G    T        1      2        2 
   8   chr8_31243561     ZHar    G    T        0      0        2 
   8   chr8_31243561   Sample    G    T        0      0        2 
   8   chr8_31283312     AAsi    C    G        0      0        2 
   8   chr8_31283312     AKia    C    G        0      0        2 
   8   chr8_31283312     AOna    C    G        0      0        2 
   8   chr8_31283312     ASom    C    G      0.5      1        2 
   8   chr8_31283312     HCab    C    G        0      0        2 
   8   chr8_31283312     HPrz    C    G        0      0        2 
   8   chr8_31283312     ZBoe    C    G        0      0        2 
   8   chr8_31283312     ZGre    C    G        0      0        2 
   8   chr8_31283312     ZHar    C    G        0      0        2 
   8   chr8_31283312   Sample    C    G        0      0        2 
   8   chr8_31338608     AAsi    C    G        0      0        2 
   8   chr8_31338608     AKia    C    G        0      0        2 
   8   chr8_31338608     AOna    C    G        0      0        2 
   8   chr8_31338608     ASom    C    G        0      0        2 
   8   chr8_31338608     HCab    C    G        0      0        2 
   8   chr8_31338608     HPrz    C    G        0      0        2 
   8   chr8_31338608     ZBoe    C    G        1      2        2 
   8   chr8_31338608     ZGre    C    G        0      0        2 
   8   chr8_31338608     ZHar    C    G      0.5      1        2 
   8   chr8_31338608   Sample    C    G        0      0        2 
   8   chr8_31367526     AAsi    A    C        0      0        2 
   8   chr8_31367526     AKia    A    C        0      0        2 
   8   chr8_31367526     AOna    A    C        0      0        2 
   8   chr8_31367526     ASom    A    C        0      0        2 
   8   chr8_31367526     HCab    A    C        1      2        2 
   8   chr8_31367526     HPrz    A    C        1      2        2 
   8   chr8_31367526     ZBoe    A    C        0      0        2 
   8   chr8_31367526     ZGre    A    C        0      0        2 
   8   chr8_31367526     ZHar    A    C        0      0        2 
   8   chr8_31367526   Sample    A    C        0      0        2 
   8   chr8_31369648     AAsi    G    C        0      0        2 
   8   chr8_31369648     AKia    G    C        1      2        2 
   8   chr8_31369648     AOna    G    C        1      2        2 
   8   chr8_31369648     ASom    G    C        0      0        2 
   8   chr8_31369648     HCab    G    C        0      0        2 
   8   chr8_31369648     HPrz    G    C        0      0        2 
   8   chr8_31369648     ZBoe    G    C        0      0        2 
   8   chr8_31369648     ZGre    G    C        0      0        2 
   8   chr8_31369648     ZHar    G    C        0      0        2 
   8   chr8_31369648   Sample    G    C        0      0        2 
   8   chr8_31371006     AAsi    G    C        0      0        2 
   8   chr8_31371006     AKia    G    C        0      0        2 
   8   chr8_31371006     AOna    G    C        0      0        2 
   8   chr8_31371006     ASom    G    C        0      0        2 
   8   chr8_31371006     HCab    G    C        1      2        2 
   8   chr8_31371006     HPrz    G    C        1      2        2 
   8   chr8_31371006     ZBoe    G    C        0      0        2 
   8   chr8_31371006     ZGre    G    C        0      0        2 
   8   chr8_31371006     ZHar    G    C        0      0        2 
   8   chr8_31371006   Sample    G    C        0      0        2 
   8   chr8_31375930     AAsi    G    T        1      2        2 
   8   chr8_31375930     AKia    G    T        0      0        2 
   8   chr8_31375930     AOna    G    T        0      0        2 
   8   chr8_31375930     ASom    G    T        1      2        2 
   8   chr8_31375930     HCab    G    T        0      0        2 
   8   chr8_31375930     HPrz    G    T        0      0        2 
   8   chr8_31375930     ZBoe    G    T        0      0        2 
   8   chr8_31375930     ZGre    G    T        0      0        2 
   8   chr8_31375930     ZHar    G    T        0      0        2 
   8   chr8_31375930   Sample    G    T        1      2        2 
   8   chr8_31417214     AAsi    T    G        0      0        2 
   8   chr8_31417214     AKia    T    G        0      0        2 
   8   chr8_31417214     AOna    T    G        0      0        2 
   8   chr8_31417214     ASom    T    G        0      0        2 
   8   chr8_31417214     HCab    T    G        1      2        2 
   8   chr8_31417214     HPrz    T    G        1      2        2 
   8   chr8_31417214     ZBoe    T    G        0      0        2 
   8   chr8_31417214     ZGre    T    G        0      0        2 
   8   chr8_31417214     ZHar    T    G        0      0        2 
   8   chr8_31417214   Sample    T    G        0      0        2 
   8   chr8_31421920     AAsi    C    A      0.5      1        2 
   8   chr8_31421920     AKia    C    A        0      0        2 
   8   chr8_31421920     AOna    C    A        0      0        2 
   8   chr8_31421920     ASom    C    A        0      0        2 
   8   chr8_31421920     HCab    C    A        0      0        2 
   8   chr8_31421920     HPrz    C    A        0      0        2 
   8   chr8_31421920     ZBoe    C    A        0      0        2 
   8   chr8_31421920     ZGre    C    A        0      0        2 
   8   chr8_31421920     ZHar    C    A        0      0        2 
   8   chr8_31421920   Sample    C    A        0      0        2 
   8   chr8_31424275     AAsi    C    A        0      0        2 
   8   chr8_31424275     AKia    C    A        0      0        2 
   8   chr8_31424275     AOna    C    A        0      0        2 
   8   chr8_31424275     ASom    C    A        0      0        2 
   8   chr8_31424275     HCab    C    A        0      0        2 
   8   chr8_31424275     HPrz    C    A        0      0        2 
   8   chr8_31424275     ZBoe    C    A        0      0        2 
   8   chr8_31424275     ZGre    C    A        0      0        2 
   8   chr8_31424275     ZHar    C    A      0.5      1        2 
   8   chr8_31424275   Sample    C    A        0      0        2 
   8   chr8_31447286     AAsi    A    T        0      0        2 
   8   chr8_31447286     AKia    A    T        0      0        2 
   8   chr8_31447286     AOna    A    T        0      0        2 
   8   chr8_31447286     ASom    A    T        0      0        2 
   8   chr8_31447286     HCab    A    T        0      0        2 
   8   chr8_31447286     HPrz    A    T        0      0        2 
   8   chr8_31447286     ZBoe    A    T        0      0        2 
   8   chr8_31447286     ZGre    A    T        0      0        2 
   8   chr8_31447286     ZHar    A    T        1      2        2 
   8   chr8_31447286   Sample    A    T        0      0        2 
   8   chr8_31450990     AAsi    A    C        0      0        2 
   8   chr8_31450990     AKia    A    C        0      0        2 
   8   chr8_31450990     AOna    A    C        0      0        2 
   8   chr8_31450990     ASom    A    C        0      0        2 
   8   chr8_31450990     HCab    A    C      0.5      1        2 
   8   chr8_31450990     HPrz    A    C        0      0        2 
   8   chr8_31450990     ZBoe    A    C        0      0        2 
   8   chr8_31450990     ZGre    A    C        0      0        2 
   8   chr8_31450990     ZHar    A    C        0      0        2 
   8   chr8_31450990   Sample    A    C        0      0        2 
   8   chr8_31476068     AAsi    T    G        0      0        2 
   8   chr8_31476068     AKia    T    G        0      0        2 
   8   chr8_31476068     AOna    T    G        0      0        2 
   8   chr8_31476068     ASom    T    G        0      0        2 
   8   chr8_31476068     HCab    T    G        1      2        2 
   8   chr8_31476068     HPrz    T    G        1      2        2 
   8   chr8_31476068     ZBoe    T    G        0      0        2 
   8   chr8_31476068     ZGre    T    G        0      0        2 
   8   chr8_31476068     ZHar    T    G        0      0        2 
   8   chr8_31476068   Sample    T    G        0      0        2 
   8   chr8_31494838     AAsi    A    C        0      0        2 
   8   chr8_31494838     AKia    A    C        0      0        2 
   8   chr8_31494838     AOna    A    C        0      0        2 
   8   chr8_31494838     ASom    A    C        0      0        2 
   8   chr8_31494838     HCab    A    C        0      0        2 
   8   chr8_31494838     HPrz    A    C        0      0        2 
   8   chr8_31494838     ZBoe    A    C        0      0        2 
   8   chr8_31494838     ZGre    A    C        1      2        2 
   8   chr8_31494838     ZHar    A    C        0      0        2 
   8   chr8_31494838   Sample    A    C        0      0        2 
   8   chr8_31530975     AAsi    G    C        0      0        2 
   8   chr8_31530975     AKia    G    C        0      0        2 
   8   chr8_31530975     AOna    G    C        0      0        2 
   8   chr8_31530975     ASom    G    C        0      0        2 
   8   chr8_31530975     HCab    G    C      0.5      1        2 
   8   chr8_31530975     HPrz    G    C      0.5      1        2 
   8   chr8_31530975     ZBoe    G    C        0      0        2 
   8   chr8_31530975     ZGre    G    C        0      0        2 
   8   chr8_31530975     ZHar    G    C        0      0        2 
   8   chr8_31530975   Sample    G    C        0      0        2 
   8   chr8_31555105     AAsi    C    A        0      0        2 
   8   chr8_31555105     AKia    C    A        0      0        2 
   8   chr8_31555105     AOna    C    A        0      0        2 
   8   chr8_31555105     ASom    C    A        0      0        2 
   8   chr8_31555105     HCab    C    A      0.5      1        2 
   8   chr8_31555105     HPrz    C    A        0      0        2 
   8   chr8_31555105     ZBoe    C    A        0      0        2 
   8   chr8_31555105     ZGre    C    A        0      0        2 
   8   chr8_31555105     ZHar    C    A        0      0        2 
   8   chr8_31555105   Sample    C    A        0      0        2 
   8   chr8_31566224     AAsi    T    G        0      0        2 
   8   chr8_31566224     AKia    T    G        0      0        2 
   8   chr8_31566224     AOna    T    G        0      0        2 
   8   chr8_31566224     ASom    T    G        0      0        2 
   8   chr8_31566224     HCab    T    G      0.5      1        2 
   8   chr8_31566224     HPrz    T    G        0      0        2 
   8   chr8_31566224     ZBoe    T    G        0      0        2 
   8   chr8_31566224     ZGre    T    G        0      0        2 
   8   chr8_31566224     ZHar    T    G        0      0        2 
   8   chr8_31566224   Sample    T    G        0      0        2 
   8   chr8_31569704     AAsi    G    T        0      0        2 
   8   chr8_31569704     AKia    G    T        0      0        2 
   8   chr8_31569704     AOna    G    T        0      0        2 
   8   chr8_31569704     ASom    G    T        0      0        2 
   8   chr8_31569704     HCab    G    T        0      0        2 
   8   chr8_31569704     HPrz    G    T        1      2        2 
   8   chr8_31569704     ZBoe    G    T        0      0        2 
   8   chr8_31569704     ZGre    G    T        0      0        2 
   8   chr8_31569704     ZHar    G    T        0      0        2 
   8   chr8_31569704   Sample    G    T        0      0        2 
   8   chr8_31572365     AAsi    A    C        0      0        2 
   8   chr8_31572365     AKia    A    C        1      2        2 
   8   chr8_31572365     AOna    A    C        0      0        2 
   8   chr8_31572365     ASom    A    C        0      0        2 
   8   chr8_31572365     HCab    A    C        0      0        2 
   8   chr8_31572365     HPrz    A    C        0      0        2 
   8   chr8_31572365     ZBoe    A    C        0      0        2 
   8   chr8_31572365     ZGre    A    C        0      0        2 
   8   chr8_31572365     ZHar    A    C        0      0        2 
   8   chr8_31572365   Sample    A    C        0      0        2 
   8   chr8_31603690     AAsi    T    G      0.5      1        2 
   8   chr8_31603690     AKia    T    G        0      0        2 
   8   chr8_31603690     AOna    T    G        0      0        2 
   8   chr8_31603690     ASom    T    G        0      0        2 
   8   chr8_31603690     HCab    T    G        0      0        2 
   8   chr8_31603690     HPrz    T    G        0      0        2 
   8   chr8_31603690     ZBoe    T    G        0      0        2 
   8   chr8_31603690     ZGre    T    G        0      0        2 
   8   chr8_31603690     ZHar    T    G        0      0        2 
   8   chr8_31603690   Sample    T    G        0      0        2 
   8   chr8_31604621     AAsi    C    G        0      0        2 
   8   chr8_31604621     AKia    C    G        0      0        2 
   8   chr8_31604621     AOna    C    G        0      0        2 
   8   chr8_31604621     ASom    C    G        1      2        2 
   8   chr8_31604621     HCab    C    G        0      0        2 
   8   chr8_31604621     HPrz    C    G        0      0        2 
   8   chr8_31604621     ZBoe    C    G        0      0        2 
   8   chr8_31604621     ZGre    C    G        0      0        2 
   8   chr8_31604621     ZHar    C    G        0      0        2 
   8   chr8_31604621   Sample    C    G        0      0        2 
   8   chr8_31615550     AAsi    C    G        0      0        2 
   8   chr8_31615550     AKia    C    G        0      0        2 
   8   chr8_31615550     AOna    C    G        0      0        2 
   8   chr8_31615550     ASom    C    G        0      0        2 
   8   chr8_31615550     HCab    C    G        1      2        2 
   8   chr8_31615550     HPrz    C    G        1      2        2 
   8   chr8_31615550     ZBoe    C    G        0      0        2 
   8   chr8_31615550     ZGre    C    G        0      0        2 
   8   chr8_31615550     ZHar    C    G        0      0        2 
   8   chr8_31615550   Sample    C    G        0      0        2 
   8   chr8_31627520     AAsi    C    A        0      0        2 
   8   chr8_31627520     AKia    C    A        0      0        2 
   8   chr8_31627520     AOna    C    A        0      0        2 
   8   chr8_31627520     ASom    C    A        0      0        2 
   8   chr8_31627520     HCab    C    A        1      2        2 
   8   chr8_31627520     HPrz    C    A        1      2        2 
   8   chr8_31627520     ZBoe    C    A        0      0        2 
   8   chr8_31627520     ZGre    C    A        0      0        2 
   8   chr8_31627520     ZHar    C    A        0      0        2 
   8   chr8_31627520   Sample    C    A        0      0        2 
   8   chr8_31658846     AAsi    A    C        0      0        2 
   8   chr8_31658846     AKia    A    C        0      0        2 
   8   chr8_31658846     AOna    A    C      0.5      1        2 
   8   chr8_31658846     ASom    A    C        0      0        2 
   8   chr8_31658846     HCab    A    C        0      0        2 
   8   chr8_31658846     HPrz    A    C        0      0        2 
   8   chr8_31658846     ZBoe    A    C        0      0        2 
   8   chr8_31658846     ZGre    A    C        0      0        2 
   8   chr8_31658846     ZHar    A    C        0      0        2 
   8   chr8_31658846   Sample    A    C        0      0        2 
   8   chr8_31664167     AAsi    G    T        0      0        2 
   8   chr8_31664167     AKia    G    T        0      0        2 
   8   chr8_31664167     AOna    G    T        0      0        2 
   8   chr8_31664167     ASom    G    T      0.5      1        2 
   8   chr8_31664167     HCab    G    T        0      0        2 
   8   chr8_31664167     HPrz    G    T        0      0        2 
   8   chr8_31664167     ZBoe    G    T        0      0        2 
   8   chr8_31664167     ZGre    G    T        0      0        2 
   8   chr8_31664167     ZHar    G    T        0      0        2 
   8   chr8_31664167   Sample    G    T        0      0        2 
   8   chr8_31669273     AAsi    C    A        1      2        2 
   8   chr8_31669273     AKia    C    A        0      0        2 
   8   chr8_31669273     AOna    C    A        0      0        2 
   8   chr8_31669273     ASom    C    A        1      2        2 
   8   chr8_31669273     HCab    C    A        0      0        2 
   8   chr8_31669273     HPrz    C    A        0      0        2 
   8   chr8_31669273     ZBoe    C    A        0      0        2 
   8   chr8_31669273     ZGre    C    A        0      0        2 
   8   chr8_31669273     ZHar    C    A        0      0        2 
   8   chr8_31669273   Sample    C    A        1      2        2 
   8   chr8_31681807     AAsi    G    C      0.5      1        2 
   8   chr8_31681807     AKia    G    C        0      0        2 
   8   chr8_31681807     AOna    G    C        0      0        2 
   8   chr8_31681807     ASom    G    C      0.5      1        2 
   8   chr8_31681807     HCab    G    C        0      0        2 
   8   chr8_31681807     HPrz    G    C        0      0        2 
   8   chr8_31681807     ZBoe    G    C        0      0        2 
   8   chr8_31681807     ZGre    G    C        0      0        2 
   8   chr8_31681807     ZHar    G    C        0      0        2 
   8   chr8_31681807   Sample    G    C        0      0        2 
   8   chr8_31696959     AAsi    G    T        0      0        2 
   8   chr8_31696959     AKia    G    T        0      0        2 
   8   chr8_31696959     AOna    G    T        0      0        2 
   8   chr8_31696959     ASom    G    T        0      0        2 
   8   chr8_31696959     HCab    G    T      0.5      1        2 
   8   chr8_31696959     HPrz    G    T        0      0        2 
   8   chr8_31696959     ZBoe    G    T        0      0        2 
   8   chr8_31696959     ZGre    G    T        0      0        2 
   8   chr8_31696959     ZHar    G    T        0      0        2 
   8   chr8_31696959   Sample    G    T        0      0        2 
   8   chr8_31712564     AAsi    C    A        0      0        2 
   8   chr8_31712564     AKia    C    A        0      0        2 
   8   chr8_31712564     AOna    C    A        0      0        2 
   8   chr8_31712564     ASom    C    A        0      0        2 
   8   chr8_31712564     HCab    C    A        1      2        2 
   8   chr8_31712564     HPrz    C    A      0.5      1        2 
   8   chr8_31712564     ZBoe    C    A        0      0        2 
   8   chr8_31712564     ZGre    C    A        0      0        2 
   8   chr8_31712564     ZHar    C    A        0      0        2 
   8   chr8_31712564   Sample    C    A        0      0        2 
   8   chr8_31723599     AAsi    C    A        0      0        2 
   8   chr8_31723599     AKia    C    A        0      0        2 
   8   chr8_31723599     AOna    C    A        0      0        2 
   8   chr8_31723599     ASom    C    A        0      0        2 
   8   chr8_31723599     HCab    C    A      0.5      1        2 
   8   chr8_31723599     HPrz    C    A        0      0        2 
   8   chr8_31723599     ZBoe    C    A        0      0        2 
   8   chr8_31723599     ZGre    C    A        0      0        2 
   8   chr8_31723599     ZHar    C    A        0      0        2 
   8   chr8_31723599   Sample    C    A        0      0        2 
   8   chr8_31767412     AAsi    G    T        0      0        2 
   8   chr8_31767412     AKia    G    T        0      0        2 
   8   chr8_31767412     AOna    G    T        0      0        2 
   8   chr8_31767412     ASom    G    T        0      0        2 
   8   chr8_31767412     HCab    G    T        0      0        2 
   8   chr8_31767412     HPrz    G    T        0      0        2 
   8   chr8_31767412     ZBoe    G    T        0      0        2 
   8   chr8_31767412     ZGre    G    T        0      0        2 
   8   chr8_31767412     ZHar    G    T        1      2        2 
   8   chr8_31767412   Sample    G    T        0      0        2 
   8   chr8_31789029     AAsi    C    A        0      0        2 
   8   chr8_31789029     AKia    C    A        0      0        2 
   8   chr8_31789029     AOna    C    A        0      0        2 
   8   chr8_31789029     ASom    C    A        0      0        2 
   8   chr8_31789029     HCab    C    A        0      0        2 
   8   chr8_31789029     HPrz    C    A        0      0        2 
   8   chr8_31789029     ZBoe    C    A      0.5      1        2 
   8   chr8_31789029     ZGre    C    A        0      0        2 
   8   chr8_31789029     ZHar    C    A        0      0        2 
   8   chr8_31789029   Sample    C    A        0      0        2 
   8   chr8_31793700     AAsi    G    T        0      0        2 
   8   chr8_31793700     AKia    G    T        1      2        2 
   8   chr8_31793700     AOna    G    T        0      0        2 
   8   chr8_31793700     ASom    G    T        0      0        2 
   8   chr8_31793700     HCab    G    T        0      0        2 
   8   chr8_31793700     HPrz    G    T        0      0        2 
   8   chr8_31793700     ZBoe    G    T        0      0        2 
   8   chr8_31793700     ZGre    G    T        0      0        2 
   8   chr8_31793700     ZHar    G    T        0      0        2 
   8   chr8_31793700   Sample    G    T        0      0        2 
   8   chr8_31807383     AAsi    G    C        0      0        2 
   8   chr8_31807383     AKia    G    C        0      0        2 
   8   chr8_31807383     AOna    G    C        0      0        2 
   8   chr8_31807383     ASom    G    C        0      0        2 
   8   chr8_31807383     HCab    G    C        1      2        2 
   8   chr8_31807383     HPrz    G    C        1      2        2 
   8   chr8_31807383     ZBoe    G    C        0      0        2 
   8   chr8_31807383     ZGre    G    C        0      0        2 
   8   chr8_31807383     ZHar    G    C        0      0        2 
   8   chr8_31807383   Sample    G    C        0      0        2 
   8   chr8_31814369     AAsi    G    T        0      0        2 
   8   chr8_31814369     AKia    G    T        0      0        2 
   8   chr8_31814369     AOna    G    T        0      0        2 
   8   chr8_31814369     ASom    G    T        0      0        2 
   8   chr8_31814369     HCab    G    T        0      0        2 
   8   chr8_31814369     HPrz    G    T      0.5      1        2 
   8   chr8_31814369     ZBoe    G    T        0      0        2 
   8   chr8_31814369     ZGre    G    T        0      0        2 
   8   chr8_31814369     ZHar    G    T        0      0        2 
   8   chr8_31814369   Sample    G    T        0      0        2 
   8   chr8_31814643     AAsi    A    T        0      0        2 
   8   chr8_31814643     AKia    A    T        0      0        2 
   8   chr8_31814643     AOna    A    T        0      0        2 
   8   chr8_31814643     ASom    A    T        0      0        2 
   8   chr8_31814643     HCab    A    T        1      2        2 
   8   chr8_31814643     HPrz    A    T        1      2        2 
   8   chr8_31814643     ZBoe    A    T        0      0        2 
   8   chr8_31814643     ZGre    A    T        0      0        2 
   8   chr8_31814643     ZHar    A    T        0      0        2 
   8   chr8_31814643   Sample    A    T        0      0        2 
   8   chr8_31817981     AAsi    T    G        0      0        2 
   8   chr8_31817981     AKia    T    G        0      0        2 
   8   chr8_31817981     AOna    T    G        0      0        2 
   8   chr8_31817981     ASom    T    G        0      0        2 
   8   chr8_31817981     HCab    T    G        1      2        2 
   8   chr8_31817981     HPrz    T    G        1      2        2 
   8   chr8_31817981     ZBoe    T    G        0      0        2 
   8   chr8_31817981     ZGre    T    G        0      0        2 
   8   chr8_31817981     ZHar    T    G        0      0        2 
   8   chr8_31817981   Sample    T    G        0      0        2 
   8   chr8_31854842     AAsi    G    T        0      0        2 
   8   chr8_31854842     AKia    G    T        0      0        2 
   8   chr8_31854842     AOna    G    T        0      0        2 
   8   chr8_31854842     ASom    G    T        0      0        2 
   8   chr8_31854842     HCab    G    T        0      0        2 
   8   chr8_31854842     HPrz    G    T        0      0        2 
   8   chr8_31854842     ZBoe    G    T      0.5      1        2 
   8   chr8_31854842     ZGre    G    T        0      0        2 
   8   chr8_31854842     ZHar    G    T        0      0        2 
   8   chr8_31854842   Sample    G    T        0      0        2 
   8   chr8_31855022     AAsi    C    A        0      0        2 
   8   chr8_31855022     AKia    C    A        0      0        2 
   8   chr8_31855022     AOna    C    A        0      0        2 
   8   chr8_31855022     ASom    C    A        0      0        2 
   8   chr8_31855022     HCab    C    A        1      2        2 
   8   chr8_31855022     HPrz    C    A        1      2        2 
   8   chr8_31855022     ZBoe    C    A        0      0        2 
   8   chr8_31855022     ZGre    C    A        0      0        2 
   8   chr8_31855022     ZHar    C    A        0      0        2 
   8   chr8_31855022   Sample    C    A        0      0        2 
   8   chr8_31873110     AAsi    G    T        0      0        2 
   8   chr8_31873110     AKia    G    T        0      0        2 
   8   chr8_31873110     AOna    G    T        0      0        2 
   8   chr8_31873110     ASom    G    T        0      0        2 
   8   chr8_31873110     HCab    G    T        0      0        2 
   8   chr8_31873110     HPrz    G    T        0      0        2 
   8   chr8_31873110     ZBoe    G    T        0      0        2 
   8   chr8_31873110     ZGre    G    T        1      2        2 
   8   chr8_31873110     ZHar    G    T        0      0        2 
   8   chr8_31873110   Sample    G    T        0      0        2 
   8   chr8_31876662     AAsi    C    G        0      0        2 
   8   chr8_31876662     AKia    C    G        0      0        2 
   8   chr8_31876662     AOna    C    G        0      0        2 
   8   chr8_31876662     ASom    C    G        0      0        2 
   8   chr8_31876662     HCab    C    G        0      0        2 
   8   chr8_31876662     HPrz    C    G        0      0        2 
   8   chr8_31876662     ZBoe    C    G        0      0        2 
   8   chr8_31876662     ZGre    C    G        1      2        2 
   8   chr8_31876662     ZHar    C    G        0      0        2 
   8   chr8_31876662   Sample    C    G        0      0        2 
   8   chr8_31918416     AAsi    C    G        0      0        2 
   8   chr8_31918416     AKia    C    G        0      0        2 
   8   chr8_31918416     AOna    C    G        0      0        2 
   8   chr8_31918416     ASom    C    G        0      0        2 
   8   chr8_31918416     HCab    C    G        1      2        2 
   8   chr8_31918416     HPrz    C    G        1      2        2 
   8   chr8_31918416     ZBoe    C    G        0      0        2 
   8   chr8_31918416     ZGre    C    G        0      0        2 
   8   chr8_31918416     ZHar    C    G        0      0        2 
   8   chr8_31918416   Sample    C    G        0      0        2 
   8   chr8_31940851     AAsi    A    C        0      0        2 
   8   chr8_31940851     AKia    A    C        1      2        2 
   8   chr8_31940851     AOna    A    C      0.5      1        2 
   8   chr8_31940851     ASom    A    C        0      0        2 
   8   chr8_31940851     HCab    A    C        0      0        2 
   8   chr8_31940851     HPrz    A    C        0      0        2 
   8   chr8_31940851     ZBoe    A    C        0      0        2 
   8   chr8_31940851     ZGre    A    C        0      0        2 
   8   chr8_31940851     ZHar    A    C        0      0        2 
   8   chr8_31940851   Sample    A    C        0      0        2 
   8   chr8_31952385     AAsi    A    C        0      0        2 
   8   chr8_31952385     AKia    A    C        0      0        2 
   8   chr8_31952385     AOna    A    C      0.5      1        2 
   8   chr8_31952385     ASom    A    C        0      0        2 
   8   chr8_31952385     HCab    A    C        0      0        2 
   8   chr8_31952385     HPrz    A    C        0      0        2 
   8   chr8_31952385     ZBoe    A    C        0      0        2 
   8   chr8_31952385     ZGre    A    C        0      0        2 
   8   chr8_31952385     ZHar    A    C        0      0        2 
   8   chr8_31952385   Sample    A    C        0      0        2 
   8   chr8_31975107     AAsi    G    C        0      0        2 
   8   chr8_31975107     AKia    G    C        0      0        2 
   8   chr8_31975107     AOna    G    C        0      0        2 
   8   chr8_31975107     ASom    G    C        0      0        2 
   8   chr8_31975107     HCab    G    C        0      0        2 
   8   chr8_31975107     HPrz    G    C        0      0        2 
   8   chr8_31975107     ZBoe    G    C        0      0        2 
   8   chr8_31975107     ZGre    G    C        0      0        2 
   8   chr8_31975107     ZHar    G    C        1      2        2 
   8   chr8_31975107   Sample    G    C        0      0        2 
   8   chr8_31999671     AAsi    C    A        0      0        2 
   8   chr8_31999671     AKia    C    A        0      0        2 
   8   chr8_31999671     AOna    C    A        0      0        2 
   8   chr8_31999671     ASom    C    A        0      0        2 
   8   chr8_31999671     HCab    C    A        0      0        2 
   8   chr8_31999671     HPrz    C    A        0      0        2 
   8   chr8_31999671     ZBoe    C    A        0      0        2 
   8   chr8_31999671     ZGre    C    A      0.5      1        2 
   8   chr8_31999671     ZHar    C    A        0      0        2 
   8   chr8_31999671   Sample    C    A        0      0        2 
   8   chr8_32005176     AAsi    C    G        0      0        2 
   8   chr8_32005176     AKia    C    G        0      0        2 
   8   chr8_32005176     AOna    C    G        0      0        2 
   8   chr8_32005176     ASom    C    G        0      0        2 
   8   chr8_32005176     HCab    C    G        0      0        2 
   8   chr8_32005176     HPrz    C    G        0      0        2 
   8   chr8_32005176     ZBoe    C    G        0      0        2 
   8   chr8_32005176     ZGre    C    G        0      0        2 
   8   chr8_32005176     ZHar    C    G        1      2        2 
   8   chr8_32005176   Sample    C    G        0      0        2 
   8   chr8_32006568     AAsi    G    C        1      2        2 
   8   chr8_32006568     AKia    G    C        0      0        2 
   8   chr8_32006568     AOna    G    C        0      0        2 
   8   chr8_32006568     ASom    G    C        1      2        2 
   8   chr8_32006568     HCab    G    C        0      0        2 
   8   chr8_32006568     HPrz    G    C        0      0        2 
   8   chr8_32006568     ZBoe    G    C        0      0        2 
   8   chr8_32006568     ZGre    G    C        0      0        2 
   8   chr8_32006568     ZHar    G    C        0      0        2 
   8   chr8_32006568   Sample    G    C        1      2        2 
   8   chr8_32047747     AAsi    A    C        0      0        2 
   8   chr8_32047747     AKia    A    C        1      2        2 
   8   chr8_32047747     AOna    A    C      0.5      1        2 
   8   chr8_32047747     ASom    A    C        0      0        2 
   8   chr8_32047747     HCab    A    C        0      0        2 
   8   chr8_32047747     HPrz    A    C        0      0        2 
   8   chr8_32047747     ZBoe    A    C        0      0        2 
   8   chr8_32047747     ZGre    A    C        0      0        2 
   8   chr8_32047747     ZHar    A    C        0      0        2 
   8   chr8_32047747   Sample    A    C        0      0        2 
   8   chr8_32078264     AAsi    G    C        0      0        2 
   8   chr8_32078264     AKia    G    C        0      0        2 
   8   chr8_32078264     AOna    G    C        0      0        2 
   8   chr8_32078264     ASom    G    C        0      0        2 
   8   chr8_32078264     HCab    G    C        1      2        2 
   8   chr8_32078264     HPrz    G    C        1      2        2 
   8   chr8_32078264     ZBoe    G    C        0      0        2 
   8   chr8_32078264     ZGre    G    C        0      0        2 
   8   chr8_32078264     ZHar    G    C        0      0        2 
   8   chr8_32078264   Sample    G    C        0      0        2 
   8   chr8_32089700     AAsi    T    G        0      0        2 
   8   chr8_32089700     AKia    T    G        0      0        2 
   8   chr8_32089700     AOna    T    G        0      0        2 
   8   chr8_32089700     ASom    T    G        0      0        2 
   8   chr8_32089700     HCab    T    G        1      2        2 
   8   chr8_32089700     HPrz    T    G        1      2        2 
   8   chr8_32089700     ZBoe    T    G        0      0        2 
   8   chr8_32089700     ZGre    T    G        0      0        2 
   8   chr8_32089700     ZHar    T    G        0      0        2 
   8   chr8_32089700   Sample    T    G        0      0        2 
   8   chr8_32090123     AAsi    C    A        0      0        2 
   8   chr8_32090123     AKia    C    A        0      0        2 
   8   chr8_32090123     AOna    C    A        0      0        2 
   8   chr8_32090123     ASom    C    A        0      0        2 
   8   chr8_32090123     HCab    C    A        0      0        2 
   8   chr8_32090123     HPrz    C    A        0      0        2 
   8   chr8_32090123     ZBoe    C    A        1      2        2 
   8   chr8_32090123     ZGre    C    A        0      0        2 
   8   chr8_32090123     ZHar    C    A        1      2        2 
   8   chr8_32090123   Sample    C    A        0      0        2 
   8   chr8_32132244     AAsi    C    A        0      0        2 
   8   chr8_32132244     AKia    C    A        0      0        2 
   8   chr8_32132244     AOna    C    A        0      0        2 
   8   chr8_32132244     ASom    C    A        0      0        2 
   8   chr8_32132244     HCab    C    A        0      0        2 
   8   chr8_32132244     HPrz    C    A        0      0        2 
   8   chr8_32132244     ZBoe    C    A        1      2        2 
   8   chr8_32132244     ZGre    C    A        0      0        2 
   8   chr8_32132244     ZHar    C    A        0      0        2 
   8   chr8_32132244   Sample    C    A        0      0        2 
   8   chr8_32147009     AAsi    A    T        0      0        2 
   8   chr8_32147009     AKia    A    T        0      0        2 
   8   chr8_32147009     AOna    A    T        0      0        2 
   8   chr8_32147009     ASom    A    T        0      0        2 
   8   chr8_32147009     HCab    A    T        0      0        2 
   8   chr8_32147009     HPrz    A    T        0      0        2 
   8   chr8_32147009     ZBoe    A    T        0      0        2 
   8   chr8_32147009     ZGre    A    T        1      2        2 
   8   chr8_32147009     ZHar    A    T        0      0        2 
   8   chr8_32147009   Sample    A    T        0      0        2 
   8   chr8_32181444     AAsi    A    T        0      0        2 
   8   chr8_32181444     AKia    A    T        0      0        2 
   8   chr8_32181444     AOna    A    T        0      0        2 
   8   chr8_32181444     ASom    A    T        0      0        2 
   8   chr8_32181444     HCab    A    T        0      0        2 
   8   chr8_32181444     HPrz    A    T      0.5      1        2 
   8   chr8_32181444     ZBoe    A    T        0      0        2 
   8   chr8_32181444     ZGre    A    T        0      0        2 
   8   chr8_32181444     ZHar    A    T        0      0        2 
   8   chr8_32181444   Sample    A    T        0      0        2 
   8   chr8_32190250     AAsi    T    A        0      0        2 
   8   chr8_32190250     AKia    T    A        0      0        2 
   8   chr8_32190250     AOna    T    A        0      0        2 
   8   chr8_32190250     ASom    T    A        0      0        2 
   8   chr8_32190250     HCab    T    A        1      2        2 
   8   chr8_32190250     HPrz    T    A        1      2        2 
   8   chr8_32190250     ZBoe    T    A        0      0        2 
   8   chr8_32190250     ZGre    T    A        0      0        2 
   8   chr8_32190250     ZHar    T    A        0      0        2 
   8   chr8_32190250   Sample    T    A        0      0        2 
   8   chr8_32193063     AAsi    G    T        0      0        2 
   8   chr8_32193063     AKia    G    T        0      0        2 
   8   chr8_32193063     AOna    G    T        0      0        2 
   8   chr8_32193063     ASom    G    T        0      0        2 
   8   chr8_32193063     HCab    G    T        0      0        2 
   8   chr8_32193063     HPrz    G    T        0      0        2 
   8   chr8_32193063     ZBoe    G    T        1      2        2 
   8   chr8_32193063     ZGre    G    T        0      0        2 
   8   chr8_32193063     ZHar    G    T        0      0        2 
   8   chr8_32193063   Sample    G    T        0      0        2 
   8   chr8_32237238     AAsi    C    A        0      0        2 
   8   chr8_32237238     AKia    C    A        0      0        2 
   8   chr8_32237238     AOna    C    A        0      0        2 
   8   chr8_32237238     ASom    C    A        0      0        2 
   8   chr8_32237238     HCab    C    A        1      2        2 
   8   chr8_32237238     HPrz    C    A        1      2        2 
   8   chr8_32237238     ZBoe    C    A        0      0        2 
   8   chr8_32237238     ZGre    C    A        0      0        2 
   8   chr8_32237238     ZHar    C    A        0      0        2 
   8   chr8_32237238   Sample    C    A        0      0        2 
   8   chr8_32276140     AAsi    T    G        0      0        2 
   8   chr8_32276140     AKia    T    G        0      0        2 
   8   chr8_32276140     AOna    T    G        0      0        2 
   8   chr8_32276140     ASom    T    G        0      0        2 
   8   chr8_32276140     HCab    T    G        1      2        2 
   8   chr8_32276140     HPrz    T    G        1      2        2 
   8   chr8_32276140     ZBoe    T    G        0      0        2 
   8   chr8_32276140     ZGre    T    G        0      0        2 
   8   chr8_32276140     ZHar    T    G        0      0        2 
   8   chr8_32276140   Sample    T    G        0      0        2 
   8   chr8_32276773     AAsi    G    C        0      0        2 
   8   chr8_32276773     AKia    G    C        0      0        2 
   8   chr8_32276773     AOna    G    C        1      2        2 
   8   chr8_32276773     ASom    G    C        0      0        2 
   8   chr8_32276773     HCab    G    C        0      0        2 
   8   chr8_32276773     HPrz    G    C        0      0        2 
   8   chr8_32276773     ZBoe    G    C        0      0        2 
   8   chr8_32276773     ZGre    G    C        0      0        2 
   8   chr8_32276773     ZHar    G    C        0      0        2 
   8   chr8_32276773   Sample    G    C        0      0        2 
   8   chr8_32279946     AAsi    C    A        0      0        2 
   8   chr8_32279946     AKia    C    A        0      0        2 
   8   chr8_32279946     AOna    C    A        0      0        2 
   8   chr8_32279946     ASom    C    A        0      0        2 
   8   chr8_32279946     HCab    C    A        0      0        2 
   8   chr8_32279946     HPrz    C    A        0      0        2 
   8   chr8_32279946     ZBoe    C    A        0      0        2 
   8   chr8_32279946     ZGre    C    A        0      0        2 
   8   chr8_32279946     ZHar    C    A        1      2        2 
   8   chr8_32279946   Sample    C    A        0      0        2 
   8   chr8_32283310     AAsi    C    A        0      0        2 
   8   chr8_32283310     AKia    C    A        0      0        2 
   8   chr8_32283310     AOna    C    A        0      0        2 
   8   chr8_32283310     ASom    C    A        0      0        2 
   8   chr8_32283310     HCab    C    A        1      2        2 
   8   chr8_32283310     HPrz    C    A        1      2        2 
   8   chr8_32283310     ZBoe    C    A        0      0        2 
   8   chr8_32283310     ZGre    C    A        0      0        2 
   8   chr8_32283310     ZHar    C    A        0      0        2 
   8   chr8_32283310   Sample    C    A        0      0        2 
   8   chr8_32310985     AAsi    G    C        0      0        2 
   8   chr8_32310985     AKia    G    C        0      0        2 
   8   chr8_32310985     AOna    G    C        0      0        2 
   8   chr8_32310985     ASom    G    C        0      0        2 
   8   chr8_32310985     HCab    G    C        0      0        2 
   8   chr8_32310985     HPrz    G    C        0      0        2 
   8   chr8_32310985     ZBoe    G    C        1      2        2 
   8   chr8_32310985     ZGre    G    C        1      2        2 
   8   chr8_32310985     ZHar    G    C        1      2        2 
   8   chr8_32310985   Sample    G    C        0      0        2 
   8   chr8_32318777     AAsi    T    G      0.5      1        2 
   8   chr8_32318777     AKia    T    G        0      0        2 
   8   chr8_32318777     AOna    T    G        0      0        2 
   8   chr8_32318777     ASom    T    G        0      0        2 
   8   chr8_32318777     HCab    T    G        0      0        2 
   8   chr8_32318777     HPrz    T    G        0      0        2 
   8   chr8_32318777     ZBoe    T    G        0      0        2 
   8   chr8_32318777     ZGre    T    G        0      0        2 
   8   chr8_32318777     ZHar    T    G        0      0        2 
   8   chr8_32318777   Sample    T    G        0      0        2 
   8   chr8_32334601     AAsi    G    C      0.5      1        2 
   8   chr8_32334601     AKia    G    C        0      0        2 
   8   chr8_32334601     AOna    G    C        0      0        2 
   8   chr8_32334601     ASom    G    C        0      0        2 
   8   chr8_32334601     HCab    G    C        0      0        2 
   8   chr8_32334601     HPrz    G    C        0      0        2 
   8   chr8_32334601     ZBoe    G    C        0      0        2 
   8   chr8_32334601     ZGre    G    C        0      0        2 
   8   chr8_32334601     ZHar    G    C        0      0        2 
   8   chr8_32334601   Sample    G    C        0      0        2 
   8   chr8_32362380     AAsi    A    C        0      0        2 
   8   chr8_32362380     AKia    A    C        0      0        2 
   8   chr8_32362380     AOna    A    C        0      0        2 
   8   chr8_32362380     ASom    A    C        0      0        2 
   8   chr8_32362380     HCab    A    C        0      0        2 
   8   chr8_32362380     HPrz    A    C        0      0        2 
   8   chr8_32362380     ZBoe    A    C        0      0        2 
   8   chr8_32362380     ZGre    A    C        1      2        2 
   8   chr8_32362380     ZHar    A    C        0      0        2 
   8   chr8_32362380   Sample    A    C        0      0        2 
   8   chr8_32366740     AAsi    A    T        0      0        2 
   8   chr8_32366740     AKia    A    T        1      2        2 
   8   chr8_32366740     AOna    A    T      0.5      1        2 
   8   chr8_32366740     ASom    A    T        0      0        2 
   8   chr8_32366740     HCab    A    T        0      0        2 
   8   chr8_32366740     HPrz    A    T        0      0        2 
   8   chr8_32366740     ZBoe    A    T        0      0        2 
   8   chr8_32366740     ZGre    A    T        0      0        2 
   8   chr8_32366740     ZHar    A    T        0      0        2 
   8   chr8_32366740   Sample    A    T        0      0        2 
   8   chr8_32368497     AAsi    G    T        0      0        2 
   8   chr8_32368497     AKia    G    T        0      0        2 
   8   chr8_32368497     AOna    G    T      0.5      1        2 
   8   chr8_32368497     ASom    G    T        0      0        2 
   8   chr8_32368497     HCab    G    T        0      0        2 
   8   chr8_32368497     HPrz    G    T        0      0        2 
   8   chr8_32368497     ZBoe    G    T        0      0        2 
   8   chr8_32368497     ZGre    G    T        0      0        2 
   8   chr8_32368497     ZHar    G    T        0      0        2 
   8   chr8_32368497   Sample    G    T        0      0        2 
   8   chr8_32384124     AAsi    G    C        0      0        2 
   8   chr8_32384124     AKia    G    C        0      0        2 
   8   chr8_32384124     AOna    G    C        0      0        2 
   8   chr8_32384124     ASom    G    C        0      0        2 
   8   chr8_32384124     HCab    G    C        0      0        2 
   8   chr8_32384124     HPrz    G    C        0      0        2 
   8   chr8_32384124     ZBoe    G    C        1      2        2 
   8   chr8_32384124     ZGre    G    C        0      0        2 
   8   chr8_32384124     ZHar    G    C        0      0        2 
   8   chr8_32384124   Sample    G    C        0      0        2 
   8   chr8_32399462     AAsi    G    T        0      0        2 
   8   chr8_32399462     AKia    G    T        0      0        2 
   8   chr8_32399462     AOna    G    T        0      0        2 
   8   chr8_32399462     ASom    G    T        0      0        2 
   8   chr8_32399462     HCab    G    T        1      2        2 
   8   chr8_32399462     HPrz    G    T        1      2        2 
   8   chr8_32399462     ZBoe    G    T        0      0        2 
   8   chr8_32399462     ZGre    G    T        0      0        2 
   8   chr8_32399462     ZHar    G    T        0      0        2 
   8   chr8_32399462   Sample    G    T        0      0        2 
   8   chr8_32412108     AAsi    A    T        0      0        2 
   8   chr8_32412108     AKia    A    T        0      0        2 
   8   chr8_32412108     AOna    A    T        0      0        2 
   8   chr8_32412108     ASom    A    T        0      0        2 
   8   chr8_32412108     HCab    A    T        1      2        2 
   8   chr8_32412108     HPrz    A    T        1      2        2 
   8   chr8_32412108     ZBoe    A    T        0      0        2 
   8   chr8_32412108     ZGre    A    T        0      0        2 
   8   chr8_32412108     ZHar    A    T        0      0        2 
   8   chr8_32412108   Sample    A    T        0      0        2 
   8   chr8_32424930     AAsi    C    G        0      0        2 
   8   chr8_32424930     AKia    C    G        0      0        2 
   8   chr8_32424930     AOna    C    G        0      0        2 
   8   chr8_32424930     ASom    C    G        0      0        2 
   8   chr8_32424930     HCab    C    G        0      0        2 
   8   chr8_32424930     HPrz    C    G        0      0        2 
   8   chr8_32424930     ZBoe    C    G      0.5      1        2 
   8   chr8_32424930     ZGre    C    G        0      0        2 
   8   chr8_32424930     ZHar    C    G        0      0        2 
   8   chr8_32424930   Sample    C    G        0      0        2 
   8   chr8_32431503     AAsi    T    A        0      0        2 
   8   chr8_32431503     AKia    T    A        0      0        2 
   8   chr8_32431503     AOna    T    A        0      0        2 
   8   chr8_32431503     ASom    T    A        0      0        2 
   8   chr8_32431503     HCab    T    A        0      0        2 
   8   chr8_32431503     HPrz    T    A        0      0        2 
   8   chr8_32431503     ZBoe    T    A        0      0        2 
   8   chr8_32431503     ZGre    T    A        0      0        2 
   8   chr8_32431503     ZHar    T    A        1      2        2 
   8   chr8_32431503   Sample    T    A        0      0        2 
   8   chr8_32455290     AAsi    A    C        0      0        2 
   8   chr8_32455290     AKia    A    C        0      0        2 
   8   chr8_32455290     AOna    A    C        0      0        2 
   8   chr8_32455290     ASom    A    C        0      0        2 
   8   chr8_32455290     HCab    A    C        0      0        2 
   8   chr8_32455290     HPrz    A    C        0      0        2 
   8   chr8_32455290     ZBoe    A    C        0      0        2 
   8   chr8_32455290     ZGre    A    C        1      2        2 
   8   chr8_32455290     ZHar    A    C        0      0        2 
   8   chr8_32455290   Sample    A    C        0      0        2 
   8   chr8_32473263     AAsi    C    A        0      0        2 
   8   chr8_32473263     AKia    C    A        0      0        2 
   8   chr8_32473263     AOna    C    A        0      0        2 
   8   chr8_32473263     ASom    C    A        0      0        2 
   8   chr8_32473263     HCab    C    A        1      2        2 
   8   chr8_32473263     HPrz    C    A        1      2        2 
   8   chr8_32473263     ZBoe    C    A        0      0        2 
   8   chr8_32473263     ZGre    C    A        0      0        2 
   8   chr8_32473263     ZHar    C    A        0      0        2 
   8   chr8_32473263   Sample    C    A        0      0        2 
   8   chr8_32478655     AAsi    C    A        0      0        2 
   8   chr8_32478655     AKia    C    A        0      0        2 
   8   chr8_32478655     AOna    C    A        0      0        2 
   8   chr8_32478655     ASom    C    A        0      0        2 
   8   chr8_32478655     HCab    C    A        0      0        2 
   8   chr8_32478655     HPrz    C    A        0      0        2 
   8   chr8_32478655     ZBoe    C    A        1      2        2 
   8   chr8_32478655     ZGre    C    A        0      0        2 
   8   chr8_32478655     ZHar    C    A        0      0        2 
   8   chr8_32478655   Sample    C    A        0      0        2 
   8   chr8_32489818     AAsi    A    C        0      0        2 
   8   chr8_32489818     AKia    A    C        1      2        2 
   8   chr8_32489818     AOna    A    C        0      0        2 
   8   chr8_32489818     ASom    A    C        0      0        2 
   8   chr8_32489818     HCab    A    C        0      0        2 
   8   chr8_32489818     HPrz    A    C        0      0        2 
   8   chr8_32489818     ZBoe    A    C        0      0        2 
   8   chr8_32489818     ZGre    A    C        0      0        2 
   8   chr8_32489818     ZHar    A    C        0      0        2 
   8   chr8_32489818   Sample    A    C        0      0        2 
   8   chr8_32499728     AAsi    G    C        0      0        2 
   8   chr8_32499728     AKia    G    C        0      0        2 
   8   chr8_32499728     AOna    G    C        0      0        2 
   8   chr8_32499728     ASom    G    C        0      0        2 
   8   chr8_32499728     HCab    G    C        0      0        2 
   8   chr8_32499728     HPrz    G    C        0      0        2 
   8   chr8_32499728     ZBoe    G    C        0      0        2 
   8   chr8_32499728     ZGre    G    C        0      0        2 
   8   chr8_32499728     ZHar    G    C        1      2        2 
   8   chr8_32499728   Sample    G    C        0      0        2 
   8   chr8_32519282     AAsi    T    G        0      0        2 
   8   chr8_32519282     AKia    T    G        0      0        2 
   8   chr8_32519282     AOna    T    G        0      0        2 
   8   chr8_32519282     ASom    T    G        0      0        2 
   8   chr8_32519282     HCab    T    G        0      0        2 
   8   chr8_32519282     HPrz    T    G        0      0        2 
   8   chr8_32519282     ZBoe    T    G      0.5      1        2 
   8   chr8_32519282     ZGre    T    G        0      0        2 
   8   chr8_32519282     ZHar    T    G        0      0        2 
   8   chr8_32519282   Sample    T    G        0      0        2 
   8   chr8_32523343     AAsi    C    G        0      0        2 
   8   chr8_32523343     AKia    C    G        0      0        2 
   8   chr8_32523343     AOna    C    G        0      0        2 
   8   chr8_32523343     ASom    C    G        0      0        2 
   8   chr8_32523343     HCab    C    G        0      0        2 
   8   chr8_32523343     HPrz    C    G        0      0        2 
   8   chr8_32523343     ZBoe    C    G        0      0        2 
   8   chr8_32523343     ZGre    C    G        0      0        2 
   8   chr8_32523343     ZHar    C    G        1      2        2 
   8   chr8_32523343   Sample    C    G        0      0        2 
   8   chr8_32545067     AAsi    A    C        0      0        2 
   8   chr8_32545067     AKia    A    C        0      0        2 
   8   chr8_32545067     AOna    A    C        0      0        2 
   8   chr8_32545067     ASom    A    C      0.5      1        2 
   8   chr8_32545067     HCab    A    C        0      0        2 
   8   chr8_32545067     HPrz    A    C        0      0        2 
   8   chr8_32545067     ZBoe    A    C        0      0        2 
   8   chr8_32545067     ZGre    A    C        0      0        2 
   8   chr8_32545067     ZHar    A    C        0      0        2 
   8   chr8_32545067   Sample    A    C        0      0        2 
   8   chr8_32571259     AAsi    G    T      0.5      1        2 
   8   chr8_32571259     AKia    G    T        0      0        2 
   8   chr8_32571259     AOna    G    T        0      0        2 
   8   chr8_32571259     ASom    G    T        0      0        2 
   8   chr8_32571259     HCab    G    T        0      0        2 
   8   chr8_32571259     HPrz    G    T        0      0        2 
   8   chr8_32571259     ZBoe    G    T        0      0        2 
   8   chr8_32571259     ZGre    G    T        0      0        2 
   8   chr8_32571259     ZHar    G    T        0      0        2 
   8   chr8_32571259   Sample    G    T        0      0        2 
   8   chr8_32574733     AAsi    A    C        0      0        2 
   8   chr8_32574733     AKia    A    C        0      0        2 
   8   chr8_32574733     AOna    A    C        1      2        2 
   8   chr8_32574733     ASom    A    C        0      0        2 
   8   chr8_32574733     HCab    A    C        0      0        2 
   8   chr8_32574733     HPrz    A    C        0      0        2 
   8   chr8_32574733     ZBoe    A    C        0      0        2 
   8   chr8_32574733     ZGre    A    C        0      0        2 
   8   chr8_32574733     ZHar    A    C        0      0        2 
   8   chr8_32574733   Sample    A    C        0      0        2 
   8   chr8_32580046     AAsi    G    C        0      0        2 
   8   chr8_32580046     AKia    G    C        1      2        2 
   8   chr8_32580046     AOna    G    C        1      2        2 
   8   chr8_32580046     ASom    G    C        0      0        2 
   8   chr8_32580046     HCab    G    C        0      0        2 
   8   chr8_32580046     HPrz    G    C        0      0        2 
   8   chr8_32580046     ZBoe    G    C        0      0        2 
   8   chr8_32580046     ZGre    G    C        0      0        2 
   8   chr8_32580046     ZHar    G    C        0      0        2 
   8   chr8_32580046   Sample    G    C        0      0        2 
   8   chr8_32639292     AAsi    A    T        1      2        2 
   8   chr8_32639292     AKia    A    T        0      0        2 
   8   chr8_32639292     AOna    A    T        0      0        2 
   8   chr8_32639292     ASom    A    T        1      2        2 
   8   chr8_32639292     HCab    A    T        0      0        2 
   8   chr8_32639292     HPrz    A    T        0      0        2 
   8   chr8_32639292     ZBoe    A    T        0      0        2 
   8   chr8_32639292     ZGre    A    T        0      0        2 
   8   chr8_32639292     ZHar    A    T        0      0        2 
   8   chr8_32639292   Sample    A    T        1      2        2 
   8   chr8_32674027     AAsi    G    T        0      0        2 
   8   chr8_32674027     AKia    G    T        0      0        2 
   8   chr8_32674027     AOna    G    T        0      0        2 
   8   chr8_32674027     ASom    G    T        0      0        2 
   8   chr8_32674027     HCab    G    T        0      0        2 
   8   chr8_32674027     HPrz    G    T        0      0        2 
   8   chr8_32674027     ZBoe    G    T        1      2        2 
   8   chr8_32674027     ZGre    G    T        0      0        2 
   8   chr8_32674027     ZHar    G    T        0      0        2 
   8   chr8_32674027   Sample    G    T        0      0        2 
   8   chr8_32676606     AAsi    A    T        0      0        2 
   8   chr8_32676606     AKia    A    T        0      0        2 
   8   chr8_32676606     AOna    A    T        0      0        2 
   8   chr8_32676606     ASom    A    T        0      0        2 
   8   chr8_32676606     HCab    A    T        0      0        2 
   8   chr8_32676606     HPrz    A    T        0      0        2 
   8   chr8_32676606     ZBoe    A    T        0      0        2 
   8   chr8_32676606     ZGre    A    T      0.5      1        2 
   8   chr8_32676606     ZHar    A    T        0      0        2 
   8   chr8_32676606   Sample    A    T        0      0        2 
   8   chr8_32698113     AAsi    C    G        0      0        2 
   8   chr8_32698113     AKia    C    G        0      0        2 
   8   chr8_32698113     AOna    C    G        0      0        2 
   8   chr8_32698113     ASom    C    G        0      0        2 
   8   chr8_32698113     HCab    C    G      0.5      1        2 
   8   chr8_32698113     HPrz    C    G        0      0        2 
   8   chr8_32698113     ZBoe    C    G        0      0        2 
   8   chr8_32698113     ZGre    C    G        0      0        2 
   8   chr8_32698113     ZHar    C    G        0      0        2 
   8   chr8_32698113   Sample    C    G        0      0        2 
   8   chr8_32711393     AAsi    C    A        0      0        2 
   8   chr8_32711393     AKia    C    A        0      0        2 
   8   chr8_32711393     AOna    C    A        0      0        2 
   8   chr8_32711393     ASom    C    A        0      0        2 
   8   chr8_32711393     HCab    C    A        1      2        2 
   8   chr8_32711393     HPrz    C    A        1      2        2 
   8   chr8_32711393     ZBoe    C    A        0      0        2 
   8   chr8_32711393     ZGre    C    A        0      0        2 
   8   chr8_32711393     ZHar    C    A        0      0        2 
   8   chr8_32711393   Sample    C    A        0      0        2 
   8   chr8_32722656     AAsi    G    T        0      0        2 
   8   chr8_32722656     AKia    G    T        0      0        2 
   8   chr8_32722656     AOna    G    T        0      0        2 
   8   chr8_32722656     ASom    G    T        0      0        2 
   8   chr8_32722656     HCab    G    T        0      0        2 
   8   chr8_32722656     HPrz    G    T      0.5      1        2 
   8   chr8_32722656     ZBoe    G    T        0      0        2 
   8   chr8_32722656     ZGre    G    T        0      0        2 
   8   chr8_32722656     ZHar    G    T        0      0        2 
   8   chr8_32722656   Sample    G    T        0      0        2 
   8   chr8_32737556     AAsi    C    G        0      0        2 
   8   chr8_32737556     AKia    C    G        0      0        2 
   8   chr8_32737556     AOna    C    G        0      0        2 
   8   chr8_32737556     ASom    C    G        0      0        2 
   8   chr8_32737556     HCab    C    G        1      2        2 
   8   chr8_32737556     HPrz    C    G        1      2        2 
   8   chr8_32737556     ZBoe    C    G        0      0        2 
   8   chr8_32737556     ZGre    C    G        0      0        2 
   8   chr8_32737556     ZHar    C    G        0      0        2 
   8   chr8_32737556   Sample    C    G        0      0        2 
   8   chr8_32740800     AAsi    G    C        0      0        2 
   8   chr8_32740800     AKia    G    C        0      0        2 
   8   chr8_32740800     AOna    G    C        0      0        2 
   8   chr8_32740800     ASom    G    C        0      0        2 
   8   chr8_32740800     HCab    G    C        0      0        2 
   8   chr8_32740800     HPrz    G    C        0      0        2 
   8   chr8_32740800     ZBoe    G    C        1      2        2 
   8   chr8_32740800     ZGre    G    C        0      0        2 
   8   chr8_32740800     ZHar    G    C        1      2        2 
   8   chr8_32740800   Sample    G    C        0      0        2 
   8   chr8_32761078     AAsi    G    C        0      0        2 
   8   chr8_32761078     AKia    G    C        0      0        2 
   8   chr8_32761078     AOna    G    C        0      0        2 
   8   chr8_32761078     ASom    G    C        0      0        2 
   8   chr8_32761078     HCab    G    C        1      2        2 
   8   chr8_32761078     HPrz    G    C        1      2        2 
   8   chr8_32761078     ZBoe    G    C        0      0        2 
   8   chr8_32761078     ZGre    G    C        0      0        2 
   8   chr8_32761078     ZHar    G    C        0      0        2 
   8   chr8_32761078   Sample    G    C        0      0        2 
   8   chr8_32771587     AAsi    T    A        0      0        2 
   8   chr8_32771587     AKia    T    A        0      0        2 
   8   chr8_32771587     AOna    T    A        0      0        2 
   8   chr8_32771587     ASom    T    A        0      0        2 
   8   chr8_32771587     HCab    T    A        1      2        2 
   8   chr8_32771587     HPrz    T    A        1      2        2 
   8   chr8_32771587     ZBoe    T    A        0      0        2 
   8   chr8_32771587     ZGre    T    A        0      0        2 
   8   chr8_32771587     ZHar    T    A        0      0        2 
   8   chr8_32771587   Sample    T    A        0      0        2 
   8   chr8_32784159     AAsi    A    T        0      0        2 
   8   chr8_32784159     AKia    A    T        0      0        2 
   8   chr8_32784159     AOna    A    T        0      0        2 
   8   chr8_32784159     ASom    A    T        0      0        2 
   8   chr8_32784159     HCab    A    T        1      2        2 
   8   chr8_32784159     HPrz    A    T        1      2        2 
   8   chr8_32784159     ZBoe    A    T        0      0        2 
   8   chr8_32784159     ZGre    A    T        0      0        2 
   8   chr8_32784159     ZHar    A    T        0      0        2 
   8   chr8_32784159   Sample    A    T        0      0        2 
   8   chr8_32814581     AAsi    G    C        0      0        2 
   8   chr8_32814581     AKia    G    C        1      2        2 
   8   chr8_32814581     AOna    G    C        0      0        2 
   8   chr8_32814581     ASom    G    C        0      0        2 
   8   chr8_32814581     HCab    G    C        0      0        2 
   8   chr8_32814581     HPrz    G    C        0      0        2 
   8   chr8_32814581     ZBoe    G    C        0      0        2 
   8   chr8_32814581     ZGre    G    C        0      0        2 
   8   chr8_32814581     ZHar    G    C        0      0        2 
   8   chr8_32814581   Sample    G    C        0      0        2 
   8   chr8_32830873     AAsi    A    T        0      0        2 
   8   chr8_32830873     AKia    A    T        0      0        2 
   8   chr8_32830873     AOna    A    T        0      0        2 
   8   chr8_32830873     ASom    A    T        0      0        2 
   8   chr8_32830873     HCab    A    T        0      0        2 
   8   chr8_32830873     HPrz    A    T        0      0        2 
   8   chr8_32830873     ZBoe    A    T        0      0        2 
   8   chr8_32830873     ZGre    A    T      0.5      1        2 
   8   chr8_32830873     ZHar    A    T        0      0        2 
   8   chr8_32830873   Sample    A    T        0      0        2 
   8   chr8_32832139     AAsi    C    G        0      0        2 
   8   chr8_32832139     AKia    C    G        0      0        2 
   8   chr8_32832139     AOna    C    G        0      0        2 
   8   chr8_32832139     ASom    C    G        0      0        2 
   8   chr8_32832139     HCab    C    G        1      2        2 
   8   chr8_32832139     HPrz    C    G        1      2        2 
   8   chr8_32832139     ZBoe    C    G        0      0        2 
   8   chr8_32832139     ZGre    C    G        0      0        2 
   8   chr8_32832139     ZHar    C    G        0      0        2 
   8   chr8_32832139   Sample    C    G        0      0        2 
   8   chr8_32833015     AAsi    G    T        0      0        2 
   8   chr8_32833015     AKia    G    T        0      0        2 
   8   chr8_32833015     AOna    G    T        0      0        2 
   8   chr8_32833015     ASom    G    T        0      0        2 
   8   chr8_32833015     HCab    G    T        0      0        2 
   8   chr8_32833015     HPrz    G    T        0      0        2 
   8   chr8_32833015     ZBoe    G    T      0.5      1        2 
   8   chr8_32833015     ZGre    G    T        0      0        2 
   8   chr8_32833015     ZHar    G    T        0      0        2 
   8   chr8_32833015   Sample    G    T        0      0        2 
   8   chr8_32861384     AAsi    T    A        0      0        2 
   8   chr8_32861384     AKia    T    A        0      0        2 
   8   chr8_32861384     AOna    T    A        0      0        2 
   8   chr8_32861384     ASom    T    A        0      0        2 
   8   chr8_32861384     HCab    T    A        0      0        2 
   8   chr8_32861384     HPrz    T    A        0      0        2 
   8   chr8_32861384     ZBoe    T    A        0      0        2 
   8   chr8_32861384     ZGre    T    A        0      0        2 
   8   chr8_32861384     ZHar    T    A        1      2        2 
   8   chr8_32861384   Sample    T    A        0      0        2 
   8   chr8_32865884     AAsi    G    C        0      0        2 
   8   chr8_32865884     AKia    G    C        1      2        2 
   8   chr8_32865884     AOna    G    C        1      2        2 
   8   chr8_32865884     ASom    G    C        0      0        2 
   8   chr8_32865884     HCab    G    C        0      0        2 
   8   chr8_32865884     HPrz    G    C        0      0        2 
   8   chr8_32865884     ZBoe    G    C        0      0        2 
   8   chr8_32865884     ZGre    G    C        0      0        2 
   8   chr8_32865884     ZHar    G    C        0      0        2 
   8   chr8_32865884   Sample    G    C        0      0        2 
   8   chr8_32969097     AAsi    G    T        0      0        2 
   8   chr8_32969097     AKia    G    T        0      0        2 
   8   chr8_32969097     AOna    G    T        0      0        2 
   8   chr8_32969097     ASom    G    T        0      0        2 
   8   chr8_32969097     HCab    G    T        0      0        2 
   8   chr8_32969097     HPrz    G    T        0      0        2 
   8   chr8_32969097     ZBoe    G    T        1      2        2 
   8   chr8_32969097     ZGre    G    T        0      0        2 
   8   chr8_32969097     ZHar    G    T        0      0        2 
   8   chr8_32969097   Sample    G    T        0      0        2 
   8   chr8_32970783     AAsi    G    C        0      0        2 
   8   chr8_32970783     AKia    G    C        0      0        2 
   8   chr8_32970783     AOna    G    C        0      0        2 
   8   chr8_32970783     ASom    G    C        0      0        2 
   8   chr8_32970783     HCab    G    C      0.5      1        2 
   8   chr8_32970783     HPrz    G    C        0      0        2 
   8   chr8_32970783     ZBoe    G    C        0      0        2 
   8   chr8_32970783     ZGre    G    C        0      0        2 
   8   chr8_32970783     ZHar    G    C        0      0        2 
   8   chr8_32970783   Sample    G    C        0      0        2 
   8   chr8_33059252     AAsi    C    A        0      0        2 
   8   chr8_33059252     AKia    C    A        0      0        2 
   8   chr8_33059252     AOna    C    A        0      0        2 
   8   chr8_33059252     ASom    C    A        0      0        2 
   8   chr8_33059252     HCab    C    A        0      0        2 
   8   chr8_33059252     HPrz    C    A      0.5      1        2 
   8   chr8_33059252     ZBoe    C    A        0      0        2 
   8   chr8_33059252     ZGre    C    A        0      0        2 
   8   chr8_33059252     ZHar    C    A        0      0        2 
   8   chr8_33059252   Sample    C    A        0      0        2 
   8   chr8_33079098     AAsi    G    T        0      0        2 
   8   chr8_33079098     AKia    G    T        0      0        2 
   8   chr8_33079098     AOna    G    T        0      0        2 
   8   chr8_33079098     ASom    G    T        0      0        2 
   8   chr8_33079098     HCab    G    T        0      0        2 
   8   chr8_33079098     HPrz    G    T        0      0        2 
   8   chr8_33079098     ZBoe    G    T      0.5      1        2 
   8   chr8_33079098     ZGre    G    T        0      0        2 
   8   chr8_33079098     ZHar    G    T        0      0        2 
   8   chr8_33079098   Sample    G    T        0      0        2 
   8   chr8_33089197     AAsi    T    G        0      0        2 
   8   chr8_33089197     AKia    T    G        0      0        2 
   8   chr8_33089197     AOna    T    G        0      0        2 
   8   chr8_33089197     ASom    T    G        0      0        2 
   8   chr8_33089197     HCab    T    G        0      0        2 
   8   chr8_33089197     HPrz    T    G        0      0        2 
   8   chr8_33089197     ZBoe    T    G        0      0        2 
   8   chr8_33089197     ZGre    T    G        0      0        2 
   8   chr8_33089197     ZHar    T    G        1      2        2 
   8   chr8_33089197   Sample    T    G        0      0        2 
   8   chr8_33115143     AAsi    C    G        0      0        2 
   8   chr8_33115143     AKia    C    G        0      0        2 
   8   chr8_33115143     AOna    C    G        0      0        2 
   8   chr8_33115143     ASom    C    G        0      0        2 
   8   chr8_33115143     HCab    C    G        0      0        2 
   8   chr8_33115143     HPrz    C    G        0      0        2 
   8   chr8_33115143     ZBoe    C    G      0.5      1        2 
   8   chr8_33115143     ZGre    C    G        0      0        2 
   8   chr8_33115143     ZHar    C    G        0      0        2 
   8   chr8_33115143   Sample    C    G        0      0        2 
   8   chr8_33121010     AAsi    G    T        1      2        2 
   8   chr8_33121010     AKia    G    T        0      0        2 
   8   chr8_33121010     AOna    G    T        0      0        2 
   8   chr8_33121010     ASom    G    T        1      2        2 
   8   chr8_33121010     HCab    G    T        0      0        2 
   8   chr8_33121010     HPrz    G    T        0      0        2 
   8   chr8_33121010     ZBoe    G    T        0      0        2 
   8   chr8_33121010     ZGre    G    T        0      0        2 
   8   chr8_33121010     ZHar    G    T        0      0        2 
   8   chr8_33121010   Sample    G    T        1      2        2 
   8   chr8_33131411     AAsi    C    G        0      0        2 
   8   chr8_33131411     AKia    C    G        0      0        2 
   8   chr8_33131411     AOna    C    G        0      0        2 
   8   chr8_33131411     ASom    C    G        0      0        2 
   8   chr8_33131411     HCab    C    G        0      0        2 
   8   chr8_33131411     HPrz    C    G        0      0        2 
   8   chr8_33131411     ZBoe    C    G        0      0        2 
   8   chr8_33131411     ZGre    C    G        0      0        2 
   8   chr8_33131411     ZHar    C    G        1      2        2 
   8   chr8_33131411   Sample    C    G        0      0        2 
   8   chr8_33135315     AAsi    A    C        0      0        2 
   8   chr8_33135315     AKia    A    C        0      0        2 
   8   chr8_33135315     AOna    A    C        0      0        2 
   8   chr8_33135315     ASom    A    C        0      0        2 
   8   chr8_33135315     HCab    A    C        1      2        2 
   8   chr8_33135315     HPrz    A    C        1      2        2 
   8   chr8_33135315     ZBoe    A    C        0      0        2 
   8   chr8_33135315     ZGre    A    C        0      0        2 
   8   chr8_33135315     ZHar    A    C        0      0        2 
   8   chr8_33135315   Sample    A    C        0      0        2 
   8   chr8_33146320     AAsi    T    A        1      2        2 
   8   chr8_33146320     AKia    T    A        0      0        2 
   8   chr8_33146320     AOna    T    A        0      0        2 
   8   chr8_33146320     ASom    T    A        0      0        2 
   8   chr8_33146320     HCab    T    A        0      0        2 
   8   chr8_33146320     HPrz    T    A        0      0        2 
   8   chr8_33146320     ZBoe    T    A        0      0        2 
   8   chr8_33146320     ZGre    T    A        0      0        2 
   8   chr8_33146320     ZHar    T    A        0      0        2 
   8   chr8_33146320   Sample    T    A        1      2        2 
   8   chr8_33146627     AAsi    T    A        0      0        2 
   8   chr8_33146627     AKia    T    A        0      0        2 
   8   chr8_33146627     AOna    T    A        0      0        2 
   8   chr8_33146627     ASom    T    A        0      0        2 
   8   chr8_33146627     HCab    T    A        0      0        2 
   8   chr8_33146627     HPrz    T    A        0      0        2 
   8   chr8_33146627     ZBoe    T    A        0      0        2 
   8   chr8_33146627     ZGre    T    A      0.5      1        2 
   8   chr8_33146627     ZHar    T    A        0      0        2 
   8   chr8_33146627   Sample    T    A        0      0        2 
   8   chr8_33147042     AAsi    G    T        1      2        2 
   8   chr8_33147042     AKia    G    T        0      0        2 
   8   chr8_33147042     AOna    G    T        0      0        2 
   8   chr8_33147042     ASom    G    T        0      0        2 
   8   chr8_33147042     HCab    G    T        0      0        2 
   8   chr8_33147042     HPrz    G    T        0      0        2 
   8   chr8_33147042     ZBoe    G    T        0      0        2 
   8   chr8_33147042     ZGre    G    T        0      0        2 
   8   chr8_33147042     ZHar    G    T        0      0        2 
   8   chr8_33147042   Sample    G    T        0      0        2 
   8   chr8_33155313     AAsi    T    A        0      0        2 
   8   chr8_33155313     AKia    T    A        0      0        2 
   8   chr8_33155313     AOna    T    A        0      0        2 
   8   chr8_33155313     ASom    T    A        0      0        2 
   8   chr8_33155313     HCab    T    A        1      2        2 
   8   chr8_33155313     HPrz    T    A        1      2        2 
   8   chr8_33155313     ZBoe    T    A        0      0        2 
   8   chr8_33155313     ZGre    T    A        0      0        2 
   8   chr8_33155313     ZHar    T    A        0      0        2 
   8   chr8_33155313   Sample    T    A        0      0        2 
   8   chr8_33176651     AAsi    T    G        0      0        2 
   8   chr8_33176651     AKia    T    G        0      0        2 
   8   chr8_33176651     AOna    T    G        0      0        2 
   8   chr8_33176651     ASom    T    G        0      0        2 
   8   chr8_33176651     HCab    T    G        0      0        2 
   8   chr8_33176651     HPrz    T    G        0      0        2 
   8   chr8_33176651     ZBoe    T    G        0      0        2 
   8   chr8_33176651     ZGre    T    G        1      2        2 
   8   chr8_33176651     ZHar    T    G        0      0        2 
   8   chr8_33176651   Sample    T    G        0      0        2 
   8   chr8_33210218     AAsi    T    G        0      0        2 
   8   chr8_33210218     AKia    T    G        0      0        2 
   8   chr8_33210218     AOna    T    G        0      0        2 
   8   chr8_33210218     ASom    T    G        0      0        2 
   8   chr8_33210218     HCab    T    G        1      2        2 
   8   chr8_33210218     HPrz    T    G        1      2        2 
   8   chr8_33210218     ZBoe    T    G        0      0        2 
   8   chr8_33210218     ZGre    T    G        0      0        2 
   8   chr8_33210218     ZHar    T    G        0      0        2 
   8   chr8_33210218   Sample    T    G        0      0        2 
   8   chr8_33216778     AAsi    G    C        0      0        2 
   8   chr8_33216778     AKia    G    C        0      0        2 
   8   chr8_33216778     AOna    G    C        0      0        2 
   8   chr8_33216778     ASom    G    C        0      0        2 
   8   chr8_33216778     HCab    G    C        1      2        2 
   8   chr8_33216778     HPrz    G    C        1      2        2 
   8   chr8_33216778     ZBoe    G    C        0      0        2 
   8   chr8_33216778     ZGre    G    C        0      0        2 
   8   chr8_33216778     ZHar    G    C        0      0        2 
   8   chr8_33216778   Sample    G    C        0      0        2 
   8   chr8_33219737     AAsi    G    C        0      0        2 
   8   chr8_33219737     AKia    G    C        0      0        2 
   8   chr8_33219737     AOna    G    C        0      0        2 
   8   chr8_33219737     ASom    G    C        0      0        2 
   8   chr8_33219737     HCab    G    C        0      0        2 
   8   chr8_33219737     HPrz    G    C        0      0        2 
   8   chr8_33219737     ZBoe    G    C        0      0        2 
   8   chr8_33219737     ZGre    G    C      0.5      1        2 
   8   chr8_33219737     ZHar    G    C        0      0        2 
   8   chr8_33219737   Sample    G    C        0      0        2 
   8   chr8_33249453     AAsi    G    C        0      0        2 
   8   chr8_33249453     AKia    G    C        0      0        2 
   8   chr8_33249453     AOna    G    C        0      0        2 
   8   chr8_33249453     ASom    G    C        0      0        2 
   8   chr8_33249453     HCab    G    C        1      2        2 
   8   chr8_33249453     HPrz    G    C        0      0        2 
   8   chr8_33249453     ZBoe    G    C        0      0        2 
   8   chr8_33249453     ZGre    G    C        0      0        2 
   8   chr8_33249453     ZHar    G    C        0      0        2 
   8   chr8_33249453   Sample    G    C        0      0        2 
   8   chr8_33262087     AAsi    G    T        0      0        2 
   8   chr8_33262087     AKia    G    T        0      0        2 
   8   chr8_33262087     AOna    G    T        0      0        2 
   8   chr8_33262087     ASom    G    T        0      0        2 
   8   chr8_33262087     HCab    G    T        0      0        2 
   8   chr8_33262087     HPrz    G    T        0      0        2 
   8   chr8_33262087     ZBoe    G    T        0      0        2 
   8   chr8_33262087     ZGre    G    T      0.5      1        2 
   8   chr8_33262087     ZHar    G    T        0      0        2 
   8   chr8_33262087   Sample    G    T        0      0        2 
   8   chr8_33286399     AAsi    G    C        0      0        2 
   8   chr8_33286399     AKia    G    C        0      0        2 
   8   chr8_33286399     AOna    G    C        0      0        2 
   8   chr8_33286399     ASom    G    C        0      0        2 
   8   chr8_33286399     HCab    G    C        0      0        2 
   8   chr8_33286399     HPrz    G    C        0      0        2 
   8   chr8_33286399     ZBoe    G    C        0      0        2 
   8   chr8_33286399     ZGre    G    C      0.5      1        2 
   8   chr8_33286399     ZHar    G    C        0      0        2 
   8   chr8_33286399   Sample    G    C        0      0        2 
   8   chr8_33305628     AAsi    C    A        0      0        2 
   8   chr8_33305628     AKia    C    A        0      0        2 
   8   chr8_33305628     AOna    C    A        0      0        2 
   8   chr8_33305628     ASom    C    A        0      0        2 
   8   chr8_33305628     HCab    C    A        1      2        2 
   8   chr8_33305628     HPrz    C    A        1      2        2 
   8   chr8_33305628     ZBoe    C    A        0      0        2 
   8   chr8_33305628     ZGre    C    A        0      0        2 
   8   chr8_33305628     ZHar    C    A        0      0        2 
   8   chr8_33305628   Sample    C    A        0      0        2 
   8   chr8_33337652     AAsi    T    A        0      0        2 
   8   chr8_33337652     AKia    T    A        0      0        2 
   8   chr8_33337652     AOna    T    A        0      0        2 
   8   chr8_33337652     ASom    T    A        0      0        2 
   8   chr8_33337652     HCab    T    A        0      0        2 
   8   chr8_33337652     HPrz    T    A      0.5      1        2 
   8   chr8_33337652     ZBoe    T    A        0      0        2 
   8   chr8_33337652     ZGre    T    A        0      0        2 
   8   chr8_33337652     ZHar    T    A        0      0        2 
   8   chr8_33337652   Sample    T    A        0      0        2 
   8   chr8_33348035     AAsi    A    T        0      0        2 
   8   chr8_33348035     AKia    A    T        0      0        2 
   8   chr8_33348035     AOna    A    T        1      2        2 
   8   chr8_33348035     ASom    A    T        0      0        2 
   8   chr8_33348035     HCab    A    T        0      0        2 
   8   chr8_33348035     HPrz    A    T        0      0        2 
   8   chr8_33348035     ZBoe    A    T        0      0        2 
   8   chr8_33348035     ZGre    A    T        0      0        2 
   8   chr8_33348035     ZHar    A    T        0      0        2 
   8   chr8_33348035   Sample    A    T        0      0        2 
   8   chr8_33357961     AAsi    T    A        0      0        2 
   8   chr8_33357961     AKia    T    A        0      0        2 
   8   chr8_33357961     AOna    T    A        0      0        2 
   8   chr8_33357961     ASom    T    A        0      0        2 
   8   chr8_33357961     HCab    T    A        1      2        2 
   8   chr8_33357961     HPrz    T    A        1      2        2 
   8   chr8_33357961     ZBoe    T    A        0      0        2 
   8   chr8_33357961     ZGre    T    A        0      0        2 
   8   chr8_33357961     ZHar    T    A        0      0        2 
   8   chr8_33357961   Sample    T    A        0      0        2 
   8   chr8_33360828     AAsi    G    T        0      0        2 
   8   chr8_33360828     AKia    G    T        0      0        2 
   8   chr8_33360828     AOna    G    T        0      0        2 
   8   chr8_33360828     ASom    G    T        0      0        2 
   8   chr8_33360828     HCab    G    T        1      2        2 
   8   chr8_33360828     HPrz    G    T        1      2        2 
   8   chr8_33360828     ZBoe    G    T        0      0        2 
   8   chr8_33360828     ZGre    G    T        0      0        2 
   8   chr8_33360828     ZHar    G    T        0      0        2 
   8   chr8_33360828   Sample    G    T        0      0        2 
   8   chr8_33371361     AAsi    G    T        0      0        2 
   8   chr8_33371361     AKia    G    T        0      0        2 
   8   chr8_33371361     AOna    G    T      0.5      1        2 
   8   chr8_33371361     ASom    G    T        0      0        2 
   8   chr8_33371361     HCab    G    T        0      0        2 
   8   chr8_33371361     HPrz    G    T        0      0        2 
   8   chr8_33371361     ZBoe    G    T        0      0        2 
   8   chr8_33371361     ZGre    G    T        0      0        2 
   8   chr8_33371361     ZHar    G    T        0      0        2 
   8   chr8_33371361   Sample    G    T        0      0        2 
   8   chr8_33414949     AAsi    C    A        0      0        2 
   8   chr8_33414949     AKia    C    A        0      0        2 
   8   chr8_33414949     AOna    C    A        0      0        2 
   8   chr8_33414949     ASom    C    A        0      0        2 
   8   chr8_33414949     HCab    C    A        0      0        2 
   8   chr8_33414949     HPrz    C    A        0      0        2 
   8   chr8_33414949     ZBoe    C    A        0      0        2 
   8   chr8_33414949     ZGre    C    A        0      0        2 
   8   chr8_33414949     ZHar    C    A        1      2        2 
   8   chr8_33414949   Sample    C    A        0      0        2 
   8   chr8_33423021     AAsi    C    G        0      0        2 
   8   chr8_33423021     AKia    C    G        0      0        2 
   8   chr8_33423021     AOna    C    G        0      0        2 
   8   chr8_33423021     ASom    C    G        0      0        2 
   8   chr8_33423021     HCab    C    G        0      0        2 
   8   chr8_33423021     HPrz    C    G        0      0        2 
   8   chr8_33423021     ZBoe    C    G        0      0        2 
   8   chr8_33423021     ZGre    C    G        0      0        2 
   8   chr8_33423021     ZHar    C    G        1      2        2 
   8   chr8_33423021   Sample    C    G        0      0        2 
   8   chr8_33437511     AAsi    A    T        0      0        2 
   8   chr8_33437511     AKia    A    T        1      2        2 
   8   chr8_33437511     AOna    A    T        1      2        2 
   8   chr8_33437511     ASom    A    T        0      0        2 
   8   chr8_33437511     HCab    A    T        0      0        2 
   8   chr8_33437511     HPrz    A    T        0      0        2 
   8   chr8_33437511     ZBoe    A    T        0      0        2 
   8   chr8_33437511     ZGre    A    T        0      0        2 
   8   chr8_33437511     ZHar    A    T        0      0        2 
   8   chr8_33437511   Sample    A    T        0      0        2 
   8   chr8_33462112     AAsi    G    T        0      0        2 
   8   chr8_33462112     AKia    G    T        0      0        2 
   8   chr8_33462112     AOna    G    T        0      0        2 
   8   chr8_33462112     ASom    G    T        0      0        2 
   8   chr8_33462112     HCab    G    T        0      0        2 
   8   chr8_33462112     HPrz    G    T        0      0        2 
   8   chr8_33462112     ZBoe    G    T        0      0        2 
   8   chr8_33462112     ZGre    G    T        0      0        2 
   8   chr8_33462112     ZHar    G    T        1      2        2 
   8   chr8_33462112   Sample    G    T        0      0        2 
   8   chr8_33480634     AAsi    T    A      0.5      1        2 
   8   chr8_33480634     AKia    T    A        0      0        2 
   8   chr8_33480634     AOna    T    A      0.5      1        2 
   8   chr8_33480634     ASom    T    A        0      0        2 
   8   chr8_33480634     HCab    T    A        1      2        2 
   8   chr8_33480634     HPrz    T    A        1      2        2 
   8   chr8_33480634     ZBoe    T    A        0      0        2 
   8   chr8_33480634     ZGre    T    A        0      0        2 
   8   chr8_33480634     ZHar    T    A        0      0        2 
   8   chr8_33480634   Sample    T    A        1      2        2 
   8   chr8_33495277     AAsi    C    G        0      0        2 
   8   chr8_33495277     AKia    C    G        0      0        2 
   8   chr8_33495277     AOna    C    G        0      0        2 
   8   chr8_33495277     ASom    C    G        0      0        2 
   8   chr8_33495277     HCab    C    G        1      2        2 
   8   chr8_33495277     HPrz    C    G        1      2        2 
   8   chr8_33495277     ZBoe    C    G        0      0        2 
   8   chr8_33495277     ZGre    C    G        0      0        2 
   8   chr8_33495277     ZHar    C    G        0      0        2 
   8   chr8_33495277   Sample    C    G        0      0        2 
   8   chr8_33510110     AAsi    G    T        0      0        2 
   8   chr8_33510110     AKia    G    T        0      0        2 
   8   chr8_33510110     AOna    G    T        0      0        2 
   8   chr8_33510110     ASom    G    T        0      0        2 
   8   chr8_33510110     HCab    G    T        1      2        2 
   8   chr8_33510110     HPrz    G    T        1      2        2 
   8   chr8_33510110     ZBoe    G    T        0      0        2 
   8   chr8_33510110     ZGre    G    T        0      0        2 
   8   chr8_33510110     ZHar    G    T        0      0        2 
   8   chr8_33510110   Sample    G    T        0      0        2 
   8   chr8_33510613     AAsi    A    C        0      0        2 
   8   chr8_33510613     AKia    A    C        0      0        2 
   8   chr8_33510613     AOna    A    C        0      0        2 
   8   chr8_33510613     ASom    A    C      0.5      1        2 
   8   chr8_33510613     HCab    A    C        0      0        2 
   8   chr8_33510613     HPrz    A    C        0      0        2 
   8   chr8_33510613     ZBoe    A    C        0      0        2 
   8   chr8_33510613     ZGre    A    C        0      0        2 
   8   chr8_33510613     ZHar    A    C        0      0        2 
   8   chr8_33510613   Sample    A    C        0      0        2 
   8   chr8_33553756     AAsi    C    A        0      0        2 
   8   chr8_33553756     AKia    C    A        0      0        2 
   8   chr8_33553756     AOna    C    A        0      0        2 
   8   chr8_33553756     ASom    C    A        0      0        2 
   8   chr8_33553756     HCab    C    A        0      0        2 
   8   chr8_33553756     HPrz    C    A        0      0        2 
   8   chr8_33553756     ZBoe    C    A        0      0        2 
   8   chr8_33553756     ZGre    C    A      0.5      1        2 
   8   chr8_33553756     ZHar    C    A        0      0        2 
   8   chr8_33553756   Sample    C    A        0      0        2 
   8   chr8_33556180     AAsi    G    T        0      0        2 
   8   chr8_33556180     AKia    G    T        0      0        2 
   8   chr8_33556180     AOna    G    T        0      0        2 
   8   chr8_33556180     ASom    G    T        0      0        2 
   8   chr8_33556180     HCab    G    T        1      2        2 
   8   chr8_33556180     HPrz    G    T        1      2        2 
   8   chr8_33556180     ZBoe    G    T        0      0        2 
   8   chr8_33556180     ZGre    G    T        0      0        2 
   8   chr8_33556180     ZHar    G    T        0      0        2 
   8   chr8_33556180   Sample    G    T        0      0        2 
   8   chr8_33558353     AAsi    A    C        0      0        2 
   8   chr8_33558353     AKia    A    C        0      0        2 
   8   chr8_33558353     AOna    A    C        0      0        2 
   8   chr8_33558353     ASom    A    C        0      0        2 
   8   chr8_33558353     HCab    A    C        1      2        2 
   8   chr8_33558353     HPrz    A    C        1      2        2 
   8   chr8_33558353     ZBoe    A    C        0      0        2 
   8   chr8_33558353     ZGre    A    C        0      0        2 
   8   chr8_33558353     ZHar    A    C        0      0        2 
   8   chr8_33558353   Sample    A    C        0      0        2 
   8   chr8_33586988     AAsi    C    G        1      2        2 
   8   chr8_33586988     AKia    C    G        0      0        2 
   8   chr8_33586988     AOna    C    G        0      0        2 
   8   chr8_33586988     ASom    C    G        1      2        2 
   8   chr8_33586988     HCab    C    G        0      0        2 
   8   chr8_33586988     HPrz    C    G        0      0        2 
   8   chr8_33586988     ZBoe    C    G        0      0        2 
   8   chr8_33586988     ZGre    C    G        0      0        2 
   8   chr8_33586988     ZHar    C    G        0      0        2 
   8   chr8_33586988   Sample    C    G        1      2        2 
   8   chr8_33587020     AAsi    G    C        0      0        2 
   8   chr8_33587020     AKia    G    C        0      0        2 
   8   chr8_33587020     AOna    G    C        0      0        2 
   8   chr8_33587020     ASom    G    C        0      0        2 
   8   chr8_33587020     HCab    G    C        0      0        2 
   8   chr8_33587020     HPrz    G    C        0      0        2 
   8   chr8_33587020     ZBoe    G    C        0      0        2 
   8   chr8_33587020     ZGre    G    C        0      0        2 
   8   chr8_33587020     ZHar    G    C        1      2        2 
   8   chr8_33587020   Sample    G    C        0      0        2 
   8   chr8_33654089     AAsi    A    C        1      2        2 
   8   chr8_33654089     AKia    A    C        0      0        2 
   8   chr8_33654089     AOna    A    C        0      0        2 
   8   chr8_33654089     ASom    A    C        0      0        2 
   8   chr8_33654089     HCab    A    C        0      0        2 
   8   chr8_33654089     HPrz    A    C        0      0        2 
   8   chr8_33654089     ZBoe    A    C        0      0        2 
   8   chr8_33654089     ZGre    A    C        0      0        2 
   8   chr8_33654089     ZHar    A    C        0      0        2 
   8   chr8_33654089   Sample    A    C        1      2        2 
   8   chr8_33654264     AAsi    A    T        0      0        2 
   8   chr8_33654264     AKia    A    T        0      0        2 
   8   chr8_33654264     AOna    A    T        0      0        2 
   8   chr8_33654264     ASom    A    T        0      0        2 
   8   chr8_33654264     HCab    A    T        1      2        2 
   8   chr8_33654264     HPrz    A    T        1      2        2 
   8   chr8_33654264     ZBoe    A    T        0      0        2 
   8   chr8_33654264     ZGre    A    T        0      0        2 
   8   chr8_33654264     ZHar    A    T        0      0        2 
   8   chr8_33654264   Sample    A    T        0      0        2 
   8   chr8_33665543     AAsi    C    G        0      0        2 
   8   chr8_33665543     AKia    C    G        0      0        2 
   8   chr8_33665543     AOna    C    G        0      0        2 
   8   chr8_33665543     ASom    C    G        0      0        2 
   8   chr8_33665543     HCab    C    G        0      0        2 
   8   chr8_33665543     HPrz    C    G        0      0        2 
   8   chr8_33665543     ZBoe    C    G        1      2        2 
   8   chr8_33665543     ZGre    C    G        0      0        2 
   8   chr8_33665543     ZHar    C    G        1      2        2 
   8   chr8_33665543   Sample    C    G        0      0        2 
   8   chr8_33688403     AAsi    C    A        0      0        2 
   8   chr8_33688403     AKia    C    A        0      0        2 
   8   chr8_33688403     AOna    C    A        0      0        2 
   8   chr8_33688403     ASom    C    A        0      0        2 
   8   chr8_33688403     HCab    C    A        0      0        2 
   8   chr8_33688403     HPrz    C    A        0      0        2 
   8   chr8_33688403     ZBoe    C    A      0.5      1        2 
   8   chr8_33688403     ZGre    C    A        0      0        2 
   8   chr8_33688403     ZHar    C    A        0      0        2 
   8   chr8_33688403   Sample    C    A        0      0        2 
   8   chr8_33702998     AAsi    T    G        0      0        2 
   8   chr8_33702998     AKia    T    G        0      0        2 
   8   chr8_33702998     AOna    T    G        0      0        2 
   8   chr8_33702998     ASom    T    G        0      0        2 
   8   chr8_33702998     HCab    T    G        1      2        2 
   8   chr8_33702998     HPrz    T    G        1      2        2 
   8   chr8_33702998     ZBoe    T    G        0      0        2 
   8   chr8_33702998     ZGre    T    G        0      0        2 
   8   chr8_33702998     ZHar    T    G        0      0        2 
   8   chr8_33702998   Sample    T    G        0      0        2 
   8   chr8_33704062     AAsi    A    C        0      0        2 
   8   chr8_33704062     AKia    A    C        1      2        2 
   8   chr8_33704062     AOna    A    C        0      0        2 
   8   chr8_33704062     ASom    A    C        0      0        2 
   8   chr8_33704062     HCab    A    C        0      0        2 
   8   chr8_33704062     HPrz    A    C        0      0        2 
   8   chr8_33704062     ZBoe    A    C        0      0        2 
   8   chr8_33704062     ZGre    A    C        0      0        2 
   8   chr8_33704062     ZHar    A    C        0      0        2 
   8   chr8_33704062   Sample    A    C        0      0        2 
   8   chr8_33714649     AAsi    C    G        0      0        2 
   8   chr8_33714649     AKia    C    G        0      0        2 
   8   chr8_33714649     AOna    C    G        0      0        2 
   8   chr8_33714649     ASom    C    G        0      0        2 
   8   chr8_33714649     HCab    C    G        0      0        2 
   8   chr8_33714649     HPrz    C    G        0      0        2 
   8   chr8_33714649     ZBoe    C    G        0      0        2 
   8   chr8_33714649     ZGre    C    G        0      0        2 
   8   chr8_33714649     ZHar    C    G        1      2        2 
   8   chr8_33714649   Sample    C    G        0      0        2 
   8   chr8_33716145     AAsi    T    A        0      0        2 
   8   chr8_33716145     AKia    T    A        1      2        2 
   8   chr8_33716145     AOna    T    A        0      0        2 
   8   chr8_33716145     ASom    T    A        0      0        2 
   8   chr8_33716145     HCab    T    A        0      0        2 
   8   chr8_33716145     HPrz    T    A        0      0        2 
   8   chr8_33716145     ZBoe    T    A        0      0        2 
   8   chr8_33716145     ZGre    T    A        0      0        2 
   8   chr8_33716145     ZHar    T    A        0      0        2 
   8   chr8_33716145   Sample    T    A        0      0        2 
   8   chr8_33725469     AAsi    G    C        0      0        2 
   8   chr8_33725469     AKia    G    C        1      2        2 
   8   chr8_33725469     AOna    G    C        0      0        2 
   8   chr8_33725469     ASom    G    C        0      0        2 
   8   chr8_33725469     HCab    G    C        0      0        2 
   8   chr8_33725469     HPrz    G    C        0      0        2 
   8   chr8_33725469     ZBoe    G    C        0      0        2 
   8   chr8_33725469     ZGre    G    C        0      0        2 
   8   chr8_33725469     ZHar    G    C        0      0        2 
   8   chr8_33725469   Sample    G    C        0      0        2 
   8   chr8_33726402     AAsi    G    C        0      0        2 
   8   chr8_33726402     AKia    G    C        0      0        2 
   8   chr8_33726402     AOna    G    C        0      0        2 
   8   chr8_33726402     ASom    G    C        0      0        2 
   8   chr8_33726402     HCab    G    C        0      0        2 
   8   chr8_33726402     HPrz    G    C        0      0        2 
   8   chr8_33726402     ZBoe    G    C        0      0        2 
   8   chr8_33726402     ZGre    G    C        0      0        2 
   8   chr8_33726402     ZHar    G    C        1      2        2 
   8   chr8_33726402   Sample    G    C        0      0        2 
   8   chr8_33783190     AAsi    T    A        0      0        2 
   8   chr8_33783190     AKia    T    A      0.5      1        2 
   8   chr8_33783190     AOna    T    A        0      0        2 
   8   chr8_33783190     ASom    T    A        0      0        2 
   8   chr8_33783190     HCab    T    A        0      0        2 
   8   chr8_33783190     HPrz    T    A        0      0        2 
   8   chr8_33783190     ZBoe    T    A        0      0        2 
   8   chr8_33783190     ZGre    T    A        0      0        2 
   8   chr8_33783190     ZHar    T    A        0      0        2 
   8   chr8_33783190   Sample    T    A        0      0        2 
   8   chr8_33787389     AAsi    G    C        0      0        2 
   8   chr8_33787389     AKia    G    C        0      0        2 
   8   chr8_33787389     AOna    G    C        0      0        2 
   8   chr8_33787389     ASom    G    C        0      0        2 
   8   chr8_33787389     HCab    G    C        1      2        2 
   8   chr8_33787389     HPrz    G    C        1      2        2 
   8   chr8_33787389     ZBoe    G    C        0      0        2 
   8   chr8_33787389     ZGre    G    C        0      0        2 
   8   chr8_33787389     ZHar    G    C        0      0        2 
   8   chr8_33787389   Sample    G    C        0      0        2 
   8   chr8_33787413     AAsi    T    G        0      0        2 
   8   chr8_33787413     AKia    T    G        1      2        2 
   8   chr8_33787413     AOna    T    G        0      0        2 
   8   chr8_33787413     ASom    T    G        0      0        2 
   8   chr8_33787413     HCab    T    G        0      0        2 
   8   chr8_33787413     HPrz    T    G        0      0        2 
   8   chr8_33787413     ZBoe    T    G        0      0        2 
   8   chr8_33787413     ZGre    T    G        0      0        2 
   8   chr8_33787413     ZHar    T    G        0      0        2 
   8   chr8_33787413   Sample    T    G        0      0        2 
   8   chr8_33788171     AAsi    C    A        0      0        2 
   8   chr8_33788171     AKia    C    A        0      0        2 
   8   chr8_33788171     AOna    C    A        1      2        2 
   8   chr8_33788171     ASom    C    A        0      0        2 
   8   chr8_33788171     HCab    C    A        0      0        2 
   8   chr8_33788171     HPrz    C    A        0      0        2 
   8   chr8_33788171     ZBoe    C    A        0      0        2 
   8   chr8_33788171     ZGre    C    A        0      0        2 
   8   chr8_33788171     ZHar    C    A        0      0        2 
   8   chr8_33788171   Sample    C    A        0      0        2 
   8   chr8_33797505     AAsi    C    G        0      0        2 
   8   chr8_33797505     AKia    C    G        0      0        2 
   8   chr8_33797505     AOna    C    G        0      0        2 
   8   chr8_33797505     ASom    C    G        0      0        2 
   8   chr8_33797505     HCab    C    G        1      2        2 
   8   chr8_33797505     HPrz    C    G        1      2        2 
   8   chr8_33797505     ZBoe    C    G        0      0        2 
   8   chr8_33797505     ZGre    C    G        0      0        2 
   8   chr8_33797505     ZHar    C    G        0      0        2 
   8   chr8_33797505   Sample    C    G        0      0        2 
   8   chr8_33798998     AAsi    C    G        0      0        2 
   8   chr8_33798998     AKia    C    G        0      0        2 
   8   chr8_33798998     AOna    C    G        0      0        2 
   8   chr8_33798998     ASom    C    G        0      0        2 
   8   chr8_33798998     HCab    C    G        0      0        2 
   8   chr8_33798998     HPrz    C    G        0      0        2 
   8   chr8_33798998     ZBoe    C    G        0      0        2 
   8   chr8_33798998     ZGre    C    G        1      2        2 
   8   chr8_33798998     ZHar    C    G        0      0        2 
   8   chr8_33798998   Sample    C    G        0      0        2 
   8   chr8_33811142     AAsi    G    C        0      0        2 
   8   chr8_33811142     AKia    G    C        0      0        2 
   8   chr8_33811142     AOna    G    C        0      0        2 
   8   chr8_33811142     ASom    G    C        0      0        2 
   8   chr8_33811142     HCab    G    C        0      0        2 
   8   chr8_33811142     HPrz    G    C        0      0        2 
   8   chr8_33811142     ZBoe    G    C        1      2        2 
   8   chr8_33811142     ZGre    G    C        0      0        2 
   8   chr8_33811142     ZHar    G    C        0      0        2 
   8   chr8_33811142   Sample    G    C        0      0        2 
   8   chr8_33830581     AAsi    C    A        0      0        2 
   8   chr8_33830581     AKia    C    A        0      0        2 
   8   chr8_33830581     AOna    C    A        0      0        2 
   8   chr8_33830581     ASom    C    A        0      0        2 
   8   chr8_33830581     HCab    C    A        0      0        2 
   8   chr8_33830581     HPrz    C    A        0      0        2 
   8   chr8_33830581     ZBoe    C    A        0      0        2 
   8   chr8_33830581     ZGre    C    A        1      2        2 
   8   chr8_33830581     ZHar    C    A        1      2        2 
   8   chr8_33830581   Sample    C    A        0      0        2 
   8   chr8_33883374     AAsi    C    A        0      0        2 
   8   chr8_33883374     AKia    C    A        1      2        2 
   8   chr8_33883374     AOna    C    A        0      0        2 
   8   chr8_33883374     ASom    C    A        0      0        2 
   8   chr8_33883374     HCab    C    A        0      0        2 
   8   chr8_33883374     HPrz    C    A        0      0        2 
   8   chr8_33883374     ZBoe    C    A        0      0        2 
   8   chr8_33883374     ZGre    C    A        0      0        2 
   8   chr8_33883374     ZHar    C    A        0      0        2 
   8   chr8_33883374   Sample    C    A        0      0        2 
   8   chr8_33897716     AAsi    G    T        1      2        2 
   8   chr8_33897716     AKia    G    T        0      0        2 
   8   chr8_33897716     AOna    G    T        0      0        2 
   8   chr8_33897716     ASom    G    T        0      0        2 
   8   chr8_33897716     HCab    G    T        0      0        2 
   8   chr8_33897716     HPrz    G    T        0      0        2 
   8   chr8_33897716     ZBoe    G    T        0      0        2 
   8   chr8_33897716     ZGre    G    T        0      0        2 
   8   chr8_33897716     ZHar    G    T        0      0        2 
   8   chr8_33897716   Sample    G    T        1      2        2 
   8   chr8_33927505     AAsi    T    G        0      0        2 
   8   chr8_33927505     AKia    T    G        0      0        2 
   8   chr8_33927505     AOna    T    G        0      0        2 
   8   chr8_33927505     ASom    T    G        0      0        2 
   8   chr8_33927505     HCab    T    G        0      0        2 
   8   chr8_33927505     HPrz    T    G        0      0        2 
   8   chr8_33927505     ZBoe    T    G        0      0        2 
   8   chr8_33927505     ZGre    T    G        0      0        2 
   8   chr8_33927505     ZHar    T    G        1      2        2 
   8   chr8_33927505   Sample    T    G        0      0        2 
   8   chr8_33956324     AAsi    T    G        0      0        2 
   8   chr8_33956324     AKia    T    G        0      0        2 
   8   chr8_33956324     AOna    T    G        0      0        2 
   8   chr8_33956324     ASom    T    G        0      0        2 
   8   chr8_33956324     HCab    T    G        0      0        2 
   8   chr8_33956324     HPrz    T    G      0.5      1        2 
   8   chr8_33956324     ZBoe    T    G        0      0        2 
   8   chr8_33956324     ZGre    T    G        0      0        2 
   8   chr8_33956324     ZHar    T    G        0      0        2 
   8   chr8_33956324   Sample    T    G        0      0        2 
   8   chr8_33961329     AAsi    G    C        0      0        2 
   8   chr8_33961329     AKia    G    C        0      0        2 
   8   chr8_33961329     AOna    G    C        0      0        2 
   8   chr8_33961329     ASom    G    C        0      0        2 
   8   chr8_33961329     HCab    G    C        0      0        2 
   8   chr8_33961329     HPrz    G    C        0      0        2 
   8   chr8_33961329     ZBoe    G    C        0      0        2 
   8   chr8_33961329     ZGre    G    C        0      0        2 
   8   chr8_33961329     ZHar    G    C        1      2        2 
   8   chr8_33961329   Sample    G    C        0      0        2 
   8   chr8_33967424     AAsi    T    G        0      0        2 
   8   chr8_33967424     AKia    T    G        0      0        2 
   8   chr8_33967424     AOna    T    G        0      0        2 
   8   chr8_33967424     ASom    T    G        0      0        2 
   8   chr8_33967424     HCab    T    G        0      0        2 
   8   chr8_33967424     HPrz    T    G        0      0        2 
   8   chr8_33967424     ZBoe    T    G        0      0        2 
   8   chr8_33967424     ZGre    T    G        1      2        2 
   8   chr8_33967424     ZHar    T    G        0      0        2 
   8   chr8_33967424   Sample    T    G        0      0        2 
   8   chr8_33976527     AAsi    A    C        0      0        2 
   8   chr8_33976527     AKia    A    C        0      0        2 
   8   chr8_33976527     AOna    A    C        0      0        2 
   8   chr8_33976527     ASom    A    C        0      0        2 
   8   chr8_33976527     HCab    A    C        0      0        2 
   8   chr8_33976527     HPrz    A    C        0      0        2 
   8   chr8_33976527     ZBoe    A    C      0.5      1        2 
   8   chr8_33976527     ZGre    A    C        0      0        2 
   8   chr8_33976527     ZHar    A    C        0      0        2 
   8   chr8_33976527   Sample    A    C        0      0        2 
   8   chr8_33978430     AAsi    T    G        0      0        2 
   8   chr8_33978430     AKia    T    G        0      0        2 
   8   chr8_33978430     AOna    T    G        0      0        2 
   8   chr8_33978430     ASom    T    G        0      0        2 
   8   chr8_33978430     HCab    T    G        0      0        2 
   8   chr8_33978430     HPrz    T    G        0      0        2 
   8   chr8_33978430     ZBoe    T    G        0      0        2 
   8   chr8_33978430     ZGre    T    G        0      0        2 
   8   chr8_33978430     ZHar    T    G        1      2        2 
   8   chr8_33978430   Sample    T    G        0      0        2 
   8   chr8_34032897     AAsi    T    G        0      0        2 
   8   chr8_34032897     AKia    T    G        0      0        2 
   8   chr8_34032897     AOna    T    G        0      0        2 
   8   chr8_34032897     ASom    T    G        0      0        2 
   8   chr8_34032897     HCab    T    G        0      0        2 
   8   chr8_34032897     HPrz    T    G        0      0        2 
   8   chr8_34032897     ZBoe    T    G        0      0        2 
   8   chr8_34032897     ZGre    T    G        0      0        2 
   8   chr8_34032897     ZHar    T    G      0.5      1        2 
   8   chr8_34032897   Sample    T    G        0      0        2 
   8   chr8_34041917     AAsi    T    A        1      2        2 
   8   chr8_34041917     AKia    T    A        0      0        2 
   8   chr8_34041917     AOna    T    A        0      0        2 
   8   chr8_34041917     ASom    T    A        0      0        2 
   8   chr8_34041917     HCab    T    A        0      0        2 
   8   chr8_34041917     HPrz    T    A        0      0        2 
   8   chr8_34041917     ZBoe    T    A        0      0        2 
   8   chr8_34041917     ZGre    T    A        0      0        2 
   8   chr8_34041917     ZHar    T    A        0      0        2 
   8   chr8_34041917   Sample    T    A        1      2        2 
   8   chr8_34047814     AAsi    A    C        0      0        2 
   8   chr8_34047814     AKia    A    C        0      0        2 
   8   chr8_34047814     AOna    A    C        0      0        2 
   8   chr8_34047814     ASom    A    C        0      0        2 
   8   chr8_34047814     HCab    A    C        0      0        2 
   8   chr8_34047814     HPrz    A    C        0      0        2 
   8   chr8_34047814     ZBoe    A    C        0      0        2 
   8   chr8_34047814     ZGre    A    C        0      0        2 
   8   chr8_34047814     ZHar    A    C      0.5      1        2 
   8   chr8_34047814   Sample    A    C        0      0        2 
   8   chr8_34077999     AAsi    A    C        0      0        2 
   8   chr8_34077999     AKia    A    C        0      0        2 
   8   chr8_34077999     AOna    A    C        0      0        2 
   8   chr8_34077999     ASom    A    C        0      0        2 
   8   chr8_34077999     HCab    A    C        1      2        2 
   8   chr8_34077999     HPrz    A    C        1      2        2 
   8   chr8_34077999     ZBoe    A    C        0      0        2 
   8   chr8_34077999     ZGre    A    C        0      0        2 
   8   chr8_34077999     ZHar    A    C        0      0        2 
   8   chr8_34077999   Sample    A    C        0      0        2 
   8   chr8_34135055     AAsi    G    C        0      0        2 
   8   chr8_34135055     AKia    G    C        0      0        2 
   8   chr8_34135055     AOna    G    C        0      0        2 
   8   chr8_34135055     ASom    G    C        0      0        2 
   8   chr8_34135055     HCab    G    C        0      0        2 
   8   chr8_34135055     HPrz    G    C        0      0        2 
   8   chr8_34135055     ZBoe    G    C        0      0        2 
   8   chr8_34135055     ZGre    G    C        1      2        2 
   8   chr8_34135055     ZHar    G    C        0      0        2 
   8   chr8_34135055   Sample    G    C        0      0        2 
   8   chr8_34142233     AAsi    A    C        0      0        2 
   8   chr8_34142233     AKia    A    C        0      0        2 
   8   chr8_34142233     AOna    A    C        0      0        2 
   8   chr8_34142233     ASom    A    C        0      0        2 
   8   chr8_34142233     HCab    A    C        1      2        2 
   8   chr8_34142233     HPrz    A    C        1      2        2 
   8   chr8_34142233     ZBoe    A    C        0      0        2 
   8   chr8_34142233     ZGre    A    C        0      0        2 
   8   chr8_34142233     ZHar    A    C        0      0        2 
   8   chr8_34142233   Sample    A    C        0      0        2 
   8   chr8_34172522     AAsi    A    C        0      0        2 
   8   chr8_34172522     AKia    A    C        0      0        2 
   8   chr8_34172522     AOna    A    C        0      0        2 
   8   chr8_34172522     ASom    A    C        0      0        2 
   8   chr8_34172522     HCab    A    C      0.5      1        2 
   8   chr8_34172522     HPrz    A    C      0.5      1        2 
   8   chr8_34172522     ZBoe    A    C        0      0        2 
   8   chr8_34172522     ZGre    A    C        0      0        2 
   8   chr8_34172522     ZHar    A    C        0      0        2 
   8   chr8_34172522   Sample    A    C        0      0        2 
   8   chr8_34184842     AAsi    C    G        0      0        2 
   8   chr8_34184842     AKia    C    G        0      0        2 
   8   chr8_34184842     AOna    C    G        0      0        2 
   8   chr8_34184842     ASom    C    G        0      0        2 
   8   chr8_34184842     HCab    C    G        0      0        2 
   8   chr8_34184842     HPrz    C    G        0      0        2 
   8   chr8_34184842     ZBoe    C    G        1      2        2 
   8   chr8_34184842     ZGre    C    G        0      0        2 
   8   chr8_34184842     ZHar    C    G        0      0        2 
   8   chr8_34184842   Sample    C    G        0      0        2 
   8   chr8_34206860     AAsi    C    A        0      0        2 
   8   chr8_34206860     AKia    C    A        0      0        2 
   8   chr8_34206860     AOna    C    A        0      0        2 
   8   chr8_34206860     ASom    C    A        0      0        2 
   8   chr8_34206860     HCab    C    A        1      2        2 
   8   chr8_34206860     HPrz    C    A        1      2        2 
   8   chr8_34206860     ZBoe    C    A        0      0        2 
   8   chr8_34206860     ZGre    C    A        0      0        2 
   8   chr8_34206860     ZHar    C    A        0      0        2 
   8   chr8_34206860   Sample    C    A        0      0        2 
   8   chr8_34211932     AAsi    G    T        0      0        2 
   8   chr8_34211932     AKia    G    T        0      0        2 
   8   chr8_34211932     AOna    G    T        0      0        2 
   8   chr8_34211932     ASom    G    T        0      0        2 
   8   chr8_34211932     HCab    G    T        0      0        2 
   8   chr8_34211932     HPrz    G    T        0      0        2 
   8   chr8_34211932     ZBoe    G    T        0      0        2 
   8   chr8_34211932     ZGre    G    T        0      0        2 
   8   chr8_34211932     ZHar    G    T        1      2        2 
   8   chr8_34211932   Sample    G    T        0      0        2 
   8   chr8_34236378     AAsi    C    G        0      0        2 
   8   chr8_34236378     AKia    C    G        0      0        2 
   8   chr8_34236378     AOna    C    G        0      0        2 
   8   chr8_34236378     ASom    C    G        0      0        2 
   8   chr8_34236378     HCab    C    G        0      0        2 
   8   chr8_34236378     HPrz    C    G        0      0        2 
   8   chr8_34236378     ZBoe    C    G        0      0        2 
   8   chr8_34236378     ZGre    C    G        0      0        2 
   8   chr8_34236378     ZHar    C    G        1      2        2 
   8   chr8_34236378   Sample    C    G        0      0        2 
   8   chr8_34249087     AAsi    A    T        0      0        2 
   8   chr8_34249087     AKia    A    T        0      0        2 
   8   chr8_34249087     AOna    A    T        0      0        2 
   8   chr8_34249087     ASom    A    T        0      0        2 
   8   chr8_34249087     HCab    A    T        0      0        2 
   8   chr8_34249087     HPrz    A    T        0      0        2 
   8   chr8_34249087     ZBoe    A    T        0      0        2 
   8   chr8_34249087     ZGre    A    T        1      2        2 
   8   chr8_34249087     ZHar    A    T        0      0        2 
   8   chr8_34249087   Sample    A    T        0      0        2 
   8   chr8_34255809     AAsi    A    C        0      0        2 
   8   chr8_34255809     AKia    A    C        0      0        2 
   8   chr8_34255809     AOna    A    C        0      0        2 
   8   chr8_34255809     ASom    A    C      0.5      1        2 
   8   chr8_34255809     HCab    A    C        0      0        2 
   8   chr8_34255809     HPrz    A    C        0      0        2 
   8   chr8_34255809     ZBoe    A    C        0      0        2 
   8   chr8_34255809     ZGre    A    C        0      0        2 
   8   chr8_34255809     ZHar    A    C        0      0        2 
   8   chr8_34255809   Sample    A    C        0      0        2 
   8   chr8_34280383     AAsi    C    A        0      0        2 
   8   chr8_34280383     AKia    C    A        0      0        2 
   8   chr8_34280383     AOna    C    A        0      0        2 
   8   chr8_34280383     ASom    C    A        0      0        2 
   8   chr8_34280383     HCab    C    A        1      2        2 
   8   chr8_34280383     HPrz    C    A        1      2        2 
   8   chr8_34280383     ZBoe    C    A        0      0        2 
   8   chr8_34280383     ZGre    C    A        0      0        2 
   8   chr8_34280383     ZHar    C    A        0      0        2 
   8   chr8_34280383   Sample    C    A        0      0        2 
   8   chr8_34282254     AAsi    G    T        0      0        2 
   8   chr8_34282254     AKia    G    T        0      0        2 
   8   chr8_34282254     AOna    G    T        0      0        2 
   8   chr8_34282254     ASom    G    T        0      0        2 
   8   chr8_34282254     HCab    G    T        1      2        2 
   8   chr8_34282254     HPrz    G    T        1      2        2 
   8   chr8_34282254     ZBoe    G    T        0      0        2 
   8   chr8_34282254     ZGre    G    T        0      0        2 
   8   chr8_34282254     ZHar    G    T        0      0        2 
   8   chr8_34282254   Sample    G    T        0      0        2 
   8   chr8_34302177     AAsi    C    G        0      0        2 
   8   chr8_34302177     AKia    C    G        0      0        2 
   8   chr8_34302177     AOna    C    G        0      0        2 
   8   chr8_34302177     ASom    C    G        0      0        2 
   8   chr8_34302177     HCab    C    G        0      0        2 
   8   chr8_34302177     HPrz    C    G        0      0        2 
   8   chr8_34302177     ZBoe    C    G        0      0        2 
   8   chr8_34302177     ZGre    C    G        0      0        2 
   8   chr8_34302177     ZHar    C    G        1      2        2 
   8   chr8_34302177   Sample    C    G        0      0        2 
   8   chr8_34312907     AAsi    G    T        0      0        2 
   8   chr8_34312907     AKia    G    T        0      0        2 
   8   chr8_34312907     AOna    G    T        0      0        2 
   8   chr8_34312907     ASom    G    T        0      0        2 
   8   chr8_34312907     HCab    G    T        0      0        2 
   8   chr8_34312907     HPrz    G    T        0      0        2 
   8   chr8_34312907     ZBoe    G    T        0      0        2 
   8   chr8_34312907     ZGre    G    T      0.5      1        2 
   8   chr8_34312907     ZHar    G    T        0      0        2 
   8   chr8_34312907   Sample    G    T        0      0        2 
   8   chr8_34355803     AAsi    C    A        0      0        2 
   8   chr8_34355803     AKia    C    A        1      2        2 
   8   chr8_34355803     AOna    C    A        1      2        2 
   8   chr8_34355803     ASom    C    A        0      0        2 
   8   chr8_34355803     HCab    C    A        0      0        2 
   8   chr8_34355803     HPrz    C    A        0      0        2 
   8   chr8_34355803     ZBoe    C    A        0      0        2 
   8   chr8_34355803     ZGre    C    A        0      0        2 
   8   chr8_34355803     ZHar    C    A        0      0        2 
   8   chr8_34355803   Sample    C    A        0      0        2 
   8   chr8_34401419     AAsi    G    T        0      0        2 
   8   chr8_34401419     AKia    G    T        0      0        2 
   8   chr8_34401419     AOna    G    T        0      0        2 
   8   chr8_34401419     ASom    G    T        0      0        2 
   8   chr8_34401419     HCab    G    T        0      0        2 
   8   chr8_34401419     HPrz    G    T        0      0        2 
   8   chr8_34401419     ZBoe    G    T        1      2        2 
   8   chr8_34401419     ZGre    G    T        0      0        2 
   8   chr8_34401419     ZHar    G    T        0      0        2 
   8   chr8_34401419   Sample    G    T        0      0        2 
   8   chr8_34437214     AAsi    C    A        0      0        2 
   8   chr8_34437214     AKia    C    A        0      0        2 
   8   chr8_34437214     AOna    C    A        1      2        2 
   8   chr8_34437214     ASom    C    A        0      0        2 
   8   chr8_34437214     HCab    C    A        0      0        2 
   8   chr8_34437214     HPrz    C    A        0      0        2 
   8   chr8_34437214     ZBoe    C    A        0      0        2 
   8   chr8_34437214     ZGre    C    A        0      0        2 
   8   chr8_34437214     ZHar    C    A        0      0        2 
   8   chr8_34437214   Sample    C    A        0      0        2 
   8   chr8_34468116     AAsi    C    G        0      0        2 
   8   chr8_34468116     AKia    C    G        0      0        2 
   8   chr8_34468116     AOna    C    G        0      0        2 
   8   chr8_34468116     ASom    C    G        0      0        2 
   8   chr8_34468116     HCab    C    G        0      0        2 
   8   chr8_34468116     HPrz    C    G        0      0        2 
   8   chr8_34468116     ZBoe    C    G        0      0        2 
   8   chr8_34468116     ZGre    C    G        1      2        2 
   8   chr8_34468116     ZHar    C    G        0      0        2 
   8   chr8_34468116   Sample    C    G        0      0        2 
   8   chr8_34468532     AAsi    C    A        0      0        2 
   8   chr8_34468532     AKia    C    A        0      0        2 
   8   chr8_34468532     AOna    C    A        0      0        2 
   8   chr8_34468532     ASom    C    A        0      0        2 
   8   chr8_34468532     HCab    C    A        1      2        2 
   8   chr8_34468532     HPrz    C    A        1      2        2 
   8   chr8_34468532     ZBoe    C    A        0      0        2 
   8   chr8_34468532     ZGre    C    A        0      0        2 
   8   chr8_34468532     ZHar    C    A        0      0        2 
   8   chr8_34468532   Sample    C    A        0      0        2 
   8   chr8_34489811     AAsi    A    C        0      0        2 
   8   chr8_34489811     AKia    A    C        0      0        2 
   8   chr8_34489811     AOna    A    C      0.5      1        2 
   8   chr8_34489811     ASom    A    C        0      0        2 
   8   chr8_34489811     HCab    A    C        0      0        2 
   8   chr8_34489811     HPrz    A    C        0      0        2 
   8   chr8_34489811     ZBoe    A    C        0      0        2 
   8   chr8_34489811     ZGre    A    C        0      0        2 
   8   chr8_34489811     ZHar    A    C        0      0        2 
   8   chr8_34489811   Sample    A    C        0      0        2 
   8   chr8_34518467     AAsi    G    C        0      0        2 
   8   chr8_34518467     AKia    G    C        0      0        2 
   8   chr8_34518467     AOna    G    C        0      0        2 
   8   chr8_34518467     ASom    G    C        0      0        2 
   8   chr8_34518467     HCab    G    C        0      0        2 
   8   chr8_34518467     HPrz    G    C      0.5      1        2 
   8   chr8_34518467     ZBoe    G    C        0      0        2 
   8   chr8_34518467     ZGre    G    C        0      0        2 
   8   chr8_34518467     ZHar    G    C        0      0        2 
   8   chr8_34518467   Sample    G    C        0      0        2 
   8   chr8_34531793     AAsi    G    T        0      0        2 
   8   chr8_34531793     AKia    G    T        0      0        2 
   8   chr8_34531793     AOna    G    T        0      0        2 
   8   chr8_34531793     ASom    G    T        0      0        2 
   8   chr8_34531793     HCab    G    T        0      0        2 
   8   chr8_34531793     HPrz    G    T      0.5      1        2 
   8   chr8_34531793     ZBoe    G    T        0      0        2 
   8   chr8_34531793     ZGre    G    T        0      0        2 
   8   chr8_34531793     ZHar    G    T        0      0        2 
   8   chr8_34531793   Sample    G    T        0      0        2 
   8   chr8_34532747     AAsi    C    A        0      0        2 
   8   chr8_34532747     AKia    C    A        0      0        2 
   8   chr8_34532747     AOna    C    A        0      0        2 
   8   chr8_34532747     ASom    C    A        0      0        2 
   8   chr8_34532747     HCab    C    A        1      2        2 
   8   chr8_34532747     HPrz    C    A        1      2        2 
   8   chr8_34532747     ZBoe    C    A        0      0        2 
   8   chr8_34532747     ZGre    C    A        0      0        2 
   8   chr8_34532747     ZHar    C    A        0      0        2 
   8   chr8_34532747   Sample    C    A        0      0        2 
   8   chr8_34540620     AAsi    G    T        0      0        2 
   8   chr8_34540620     AKia    G    T        0      0        2 
   8   chr8_34540620     AOna    G    T        1      2        2 
   8   chr8_34540620     ASom    G    T        0      0        2 
   8   chr8_34540620     HCab    G    T        0      0        2 
   8   chr8_34540620     HPrz    G    T        0      0        2 
   8   chr8_34540620     ZBoe    G    T        0      0        2 
   8   chr8_34540620     ZGre    G    T        0      0        2 
   8   chr8_34540620     ZHar    G    T        0      0        2 
   8   chr8_34540620   Sample    G    T        0      0        2 
   8   chr8_34542933     AAsi    C    A        0      0        2 
   8   chr8_34542933     AKia    C    A        0      0        2 
   8   chr8_34542933     AOna    C    A        0      0        2 
   8   chr8_34542933     ASom    C    A        0      0        2 
   8   chr8_34542933     HCab    C    A        0      0        2 
   8   chr8_34542933     HPrz    C    A        0      0        2 
   8   chr8_34542933     ZBoe    C    A        1      2        2 
   8   chr8_34542933     ZGre    C    A        0      0        2 
   8   chr8_34542933     ZHar    C    A        0      0        2 
   8   chr8_34542933   Sample    C    A        0      0        2 
   8   chr8_34548850     AAsi    A    T        0      0        2 
   8   chr8_34548850     AKia    A    T        0      0        2 
   8   chr8_34548850     AOna    A    T        0      0        2 
   8   chr8_34548850     ASom    A    T        0      0        2 
   8   chr8_34548850     HCab    A    T        1      2        2 
   8   chr8_34548850     HPrz    A    T        1      2        2 
   8   chr8_34548850     ZBoe    A    T        0      0        2 
   8   chr8_34548850     ZGre    A    T        0      0        2 
   8   chr8_34548850     ZHar    A    T        0      0        2 
   8   chr8_34548850   Sample    A    T        0      0        2 
   8   chr8_34594477     AAsi    T    G        1      2        2 
   8   chr8_34594477     AKia    T    G        0      0        2 
   8   chr8_34594477     AOna    T    G        0      0        2 
   8   chr8_34594477     ASom    T    G        1      2        2 
   8   chr8_34594477     HCab    T    G        1      2        2 
   8   chr8_34594477     HPrz    T    G        1      2        2 
   8   chr8_34594477     ZBoe    T    G        0      0        2 
   8   chr8_34594477     ZGre    T    G        0      0        2 
   8   chr8_34594477     ZHar    T    G        0      0        2 
   8   chr8_34594477   Sample    T    G        1      2        2 
   8   chr8_34612182     AAsi    G    T        0      0        2 
   8   chr8_34612182     AKia    G    T        0      0        2 
   8   chr8_34612182     AOna    G    T        0      0        2 
   8   chr8_34612182     ASom    G    T        0      0        2 
   8   chr8_34612182     HCab    G    T        1      2        2 
   8   chr8_34612182     HPrz    G    T        1      2        2 
   8   chr8_34612182     ZBoe    G    T        0      0        2 
   8   chr8_34612182     ZGre    G    T        0      0        2 
   8   chr8_34612182     ZHar    G    T        0      0        2 
   8   chr8_34612182   Sample    G    T        0      0        2 
   8   chr8_34645136     AAsi    G    C        0      0        2 
   8   chr8_34645136     AKia    G    C        0      0        2 
   8   chr8_34645136     AOna    G    C        0      0        2 
   8   chr8_34645136     ASom    G    C        0      0        2 
   8   chr8_34645136     HCab    G    C        0      0        2 
   8   chr8_34645136     HPrz    G    C      0.5      1        2 
   8   chr8_34645136     ZBoe    G    C        0      0        2 
   8   chr8_34645136     ZGre    G    C        0      0        2 
   8   chr8_34645136     ZHar    G    C        0      0        2 
   8   chr8_34645136   Sample    G    C        0      0        2 
   8   chr8_34659240     AAsi    G    T        0      0        2 
   8   chr8_34659240     AKia    G    T        0      0        2 
   8   chr8_34659240     AOna    G    T        0      0        2 
   8   chr8_34659240     ASom    G    T        0      0        2 
   8   chr8_34659240     HCab    G    T        1      2        2 
   8   chr8_34659240     HPrz    G    T        1      2        2 
   8   chr8_34659240     ZBoe    G    T        0      0        2 
   8   chr8_34659240     ZGre    G    T        1      2        2 
   8   chr8_34659240     ZHar    G    T        0      0        2 
   8   chr8_34659240   Sample    G    T        0      0        2 
   8   chr8_34664763     AAsi    A    C        0      0        2 
   8   chr8_34664763     AKia    A    C        0      0        2 
   8   chr8_34664763     AOna    A    C        0      0        2 
   8   chr8_34664763     ASom    A    C        0      0        2 
   8   chr8_34664763     HCab    A    C        1      2        2 
   8   chr8_34664763     HPrz    A    C        1      2        2 
   8   chr8_34664763     ZBoe    A    C        0      0        2 
   8   chr8_34664763     ZGre    A    C        0      0        2 
   8   chr8_34664763     ZHar    A    C        0      0        2 
   8   chr8_34664763   Sample    A    C        1      2        2 
   8   chr8_34689203     AAsi    T    A        0      0        2 
   8   chr8_34689203     AKia    T    A        1      2        2 
   8   chr8_34689203     AOna    T    A      0.5      1        2 
   8   chr8_34689203     ASom    T    A        0      0        2 
   8   chr8_34689203     HCab    T    A        0      0        2 
   8   chr8_34689203     HPrz    T    A        0      0        2 
   8   chr8_34689203     ZBoe    T    A        0      0        2 
   8   chr8_34689203     ZGre    T    A        0      0        2 
   8   chr8_34689203     ZHar    T    A        0      0        2 
   8   chr8_34689203   Sample    T    A        0      0        2 
   8   chr8_34700411     AAsi    T    A        0      0        2 
   8   chr8_34700411     AKia    T    A        0      0        2 
   8   chr8_34700411     AOna    T    A        0      0        2 
   8   chr8_34700411     ASom    T    A        0      0        2 
   8   chr8_34700411     HCab    T    A        0      0        2 
   8   chr8_34700411     HPrz    T    A      0.5      1        2 
   8   chr8_34700411     ZBoe    T    A        0      0        2 
   8   chr8_34700411     ZGre    T    A        0      0        2 
   8   chr8_34700411     ZHar    T    A        0      0        2 
   8   chr8_34700411   Sample    T    A        0      0        2 
   8   chr8_34700957     AAsi    G    C        0      0        2 
   8   chr8_34700957     AKia    G    C        0      0        2 
   8   chr8_34700957     AOna    G    C      0.5      1        2 
   8   chr8_34700957     ASom    G    C        0      0        2 
   8   chr8_34700957     HCab    G    C        0      0        2 
   8   chr8_34700957     HPrz    G    C        0      0        2 
   8   chr8_34700957     ZBoe    G    C        0      0        2 
   8   chr8_34700957     ZGre    G    C        0      0        2 
   8   chr8_34700957     ZHar    G    C        0      0        2 
   8   chr8_34700957   Sample    G    C        0      0        2 
   8   chr8_34781044     AAsi    C    G        0      0        2 
   8   chr8_34781044     AKia    C    G        0      0        2 
   8   chr8_34781044     AOna    C    G        0      0        2 
   8   chr8_34781044     ASom    C    G        0      0        2 
   8   chr8_34781044     HCab    C    G        1      2        2 
   8   chr8_34781044     HPrz    C    G        1      2        2 
   8   chr8_34781044     ZBoe    C    G        0      0        2 
   8   chr8_34781044     ZGre    C    G        0      0        2 
   8   chr8_34781044     ZHar    C    G        0      0        2 
   8   chr8_34781044   Sample    C    G        0      0        2 
   8   chr8_34871394     AAsi    C    G        1      2        2 
   8   chr8_34871394     AKia    C    G        0      0        2 
   8   chr8_34871394     AOna    C    G        0      0        2 
   8   chr8_34871394     ASom    C    G        0      0        2 
   8   chr8_34871394     HCab    C    G        0      0        2 
   8   chr8_34871394     HPrz    C    G        0      0        2 
   8   chr8_34871394     ZBoe    C    G        0      0        2 
   8   chr8_34871394     ZGre    C    G        0      0        2 
   8   chr8_34871394     ZHar    C    G        0      0        2 
   8   chr8_34871394   Sample    C    G        1      2        2 
   8   chr8_34891591     AAsi    A    C        0      0        2 
   8   chr8_34891591     AKia    A    C        0      0        2 
   8   chr8_34891591     AOna    A    C        0      0        2 
   8   chr8_34891591     ASom    A    C        0      0        2 
   8   chr8_34891591     HCab    A    C        0      0        2 
   8   chr8_34891591     HPrz    A    C        0      0        2 
   8   chr8_34891591     ZBoe    A    C      0.5      1        2 
   8   chr8_34891591     ZGre    A    C        0      0        2 
   8   chr8_34891591     ZHar    A    C        0      0        2 
   8   chr8_34891591   Sample    A    C        0      0        2 
   8   chr8_34911069     AAsi    G    C        0      0        2 
   8   chr8_34911069     AKia    G    C        0      0        2 
   8   chr8_34911069     AOna    G    C        0      0        2 
   8   chr8_34911069     ASom    G    C      0.5      1        2 
   8   chr8_34911069     HCab    G    C        0      0        2 
   8   chr8_34911069     HPrz    G    C        0      0        2 
   8   chr8_34911069     ZBoe    G    C        0      0        2 
   8   chr8_34911069     ZGre    G    C        0      0        2 
   8   chr8_34911069     ZHar    G    C        0      0        2 
   8   chr8_34911069   Sample    G    C        0      0        2 
   8   chr8_34959115     AAsi    A    T        0      0        2 
   8   chr8_34959115     AKia    A    T        0      0        2 
   8   chr8_34959115     AOna    A    T        0      0        2 
   8   chr8_34959115     ASom    A    T        0      0        2 
   8   chr8_34959115     HCab    A    T        1      2        2 
   8   chr8_34959115     HPrz    A    T        1      2        2 
   8   chr8_34959115     ZBoe    A    T        0      0        2 
   8   chr8_34959115     ZGre    A    T        0      0        2 
   8   chr8_34959115     ZHar    A    T        0      0        2 
   8   chr8_34959115   Sample    A    T        0      0        2 
   8   chr8_34965408     AAsi    C    G        0      0        2 
   8   chr8_34965408     AKia    C    G        0      0        2 
   8   chr8_34965408     AOna    C    G        0      0        2 
   8   chr8_34965408     ASom    C    G        0      0        2 
   8   chr8_34965408     HCab    C    G        0      0        2 
   8   chr8_34965408     HPrz    C    G        0      0        2 
   8   chr8_34965408     ZBoe    C    G        0      0        2 
   8   chr8_34965408     ZGre    C    G        0      0        2 
   8   chr8_34965408     ZHar    C    G      0.5      1        2 
   8   chr8_34965408   Sample    C    G        0      0        2 
   8   chr8_34966369     AAsi    C    A        0      0        2 
   8   chr8_34966369     AKia    C    A        0      0        2 
   8   chr8_34966369     AOna    C    A        0      0        2 
   8   chr8_34966369     ASom    C    A        0      0        2 
   8   chr8_34966369     HCab    C    A        0      0        2 
   8   chr8_34966369     HPrz    C    A        0      0        2 
   8   chr8_34966369     ZBoe    C    A        0      0        2 
   8   chr8_34966369     ZGre    C    A        0      0        2 
   8   chr8_34966369     ZHar    C    A      0.5      1        2 
   8   chr8_34966369   Sample    C    A        0      0        2 
   8   chr8_34987635     AAsi    G    C        0      0        2 
   8   chr8_34987635     AKia    G    C        1      2        2 
   8   chr8_34987635     AOna    G    C      0.5      1        2 
   8   chr8_34987635     ASom    G    C        0      0        2 
   8   chr8_34987635     HCab    G    C        0      0        2 
   8   chr8_34987635     HPrz    G    C        0      0        2 
   8   chr8_34987635     ZBoe    G    C        0      0        2 
   8   chr8_34987635     ZGre    G    C        0      0        2 
   8   chr8_34987635     ZHar    G    C        0      0        2 
   8   chr8_34987635   Sample    G    C        0      0        2 
   8   chr8_35013842     AAsi    G    C        1      2        2 
   8   chr8_35013842     AKia    G    C        0      0        2 
   8   chr8_35013842     AOna    G    C        0      0        2 
   8   chr8_35013842     ASom    G    C        1      2        2 
   8   chr8_35013842     HCab    G    C        1      2        2 
   8   chr8_35013842     HPrz    G    C        1      2        2 
   8   chr8_35013842     ZBoe    G    C        0      0        2 
   8   chr8_35013842     ZGre    G    C        0      0        2 
   8   chr8_35013842     ZHar    G    C        0      0        2 
   8   chr8_35013842   Sample    G    C        1      2        2 
   8   chr8_35015799     AAsi    G    T        0      0        2 
   8   chr8_35015799     AKia    G    T        0      0        2 
   8   chr8_35015799     AOna    G    T        0      0        2 
   8   chr8_35015799     ASom    G    T        0      0        2 
   8   chr8_35015799     HCab    G    T        0      0        2 
   8   chr8_35015799     HPrz    G    T      0.5      1        2 
   8   chr8_35015799     ZBoe    G    T        0      0        2 
   8   chr8_35015799     ZGre    G    T        0      0        2 
   8   chr8_35015799     ZHar    G    T        0      0        2 
   8   chr8_35015799   Sample    G    T        0      0        2 
   8   chr8_35016687     AAsi    T    G        0      0        2 
   8   chr8_35016687     AKia    T    G        0      0        2 
   8   chr8_35016687     AOna    T    G        0      0        2 
   8   chr8_35016687     ASom    T    G        0      0        2 
   8   chr8_35016687     HCab    T    G        0      0        2 
   8   chr8_35016687     HPrz    T    G      0.5      1        2 
   8   chr8_35016687     ZBoe    T    G        0      0        2 
   8   chr8_35016687     ZGre    T    G        0      0        2 
   8   chr8_35016687     ZHar    T    G        0      0        2 
   8   chr8_35016687   Sample    T    G        0      0        2 
   8   chr8_35026441     AAsi    T    A        0      0        2 
   8   chr8_35026441     AKia    T    A        0      0        2 
   8   chr8_35026441     AOna    T    A        0      0        2 
   8   chr8_35026441     ASom    T    A        0      0        2 
   8   chr8_35026441     HCab    T    A        0      0        2 
   8   chr8_35026441     HPrz    T    A        0      0        2 
   8   chr8_35026441     ZBoe    T    A        1      2        2 
   8   chr8_35026441     ZGre    T    A        1      2        2 
   8   chr8_35026441     ZHar    T    A        1      2        2 
   8   chr8_35026441   Sample    T    A        0      0        2 
   8   chr8_35038415     AAsi    G    T        0      0        2 
   8   chr8_35038415     AKia    G    T        0      0        2 
   8   chr8_35038415     AOna    G    T        0      0        2 
   8   chr8_35038415     ASom    G    T        0      0        2 
   8   chr8_35038415     HCab    G    T        0      0        2 
   8   chr8_35038415     HPrz    G    T        0      0        2 
   8   chr8_35038415     ZBoe    G    T        0      0        2 
   8   chr8_35038415     ZGre    G    T        0      0        2 
   8   chr8_35038415     ZHar    G    T      0.5      1        2 
   8   chr8_35038415   Sample    G    T        0      0        2 
   8   chr8_35049768     AAsi    C    G        0      0        2 
   8   chr8_35049768     AKia    C    G        0      0        2 
   8   chr8_35049768     AOna    C    G        0      0        2 
   8   chr8_35049768     ASom    C    G        0      0        2 
   8   chr8_35049768     HCab    C    G        0      0        2 
   8   chr8_35049768     HPrz    C    G      0.5      1        2 
   8   chr8_35049768     ZBoe    C    G        0      0        2 
   8   chr8_35049768     ZGre    C    G        0      0        2 
   8   chr8_35049768     ZHar    C    G        0      0        2 
   8   chr8_35049768   Sample    C    G        0      0        2 
   8   chr8_35116820     AAsi    T    A        0      0        2 
   8   chr8_35116820     AKia    T    A        0      0        2 
   8   chr8_35116820     AOna    T    A        0      0        2 
   8   chr8_35116820     ASom    T    A        0      0        2 
   8   chr8_35116820     HCab    T    A        0      0        2 
   8   chr8_35116820     HPrz    T    A        0      0        2 
   8   chr8_35116820     ZBoe    T    A        0      0        2 
   8   chr8_35116820     ZGre    T    A        1      2        2 
   8   chr8_35116820     ZHar    T    A        0      0        2 
   8   chr8_35116820   Sample    T    A        0      0        2 
   8   chr8_35133756     AAsi    A    C        0      0        2 
   8   chr8_35133756     AKia    A    C        0      0        2 
   8   chr8_35133756     AOna    A    C        0      0        2 
   8   chr8_35133756     ASom    A    C        0      0        2 
   8   chr8_35133756     HCab    A    C        0      0        2 
   8   chr8_35133756     HPrz    A    C        0      0        2 
   8   chr8_35133756     ZBoe    A    C        0      0        2 
   8   chr8_35133756     ZGre    A    C        1      2        2 
   8   chr8_35133756     ZHar    A    C        0      0        2 
   8   chr8_35133756   Sample    A    C        0      0        2 
   8   chr8_35139314     AAsi    G    T      0.5      1        2 
   8   chr8_35139314     AKia    G    T        0      0        2 
   8   chr8_35139314     AOna    G    T        0      0        2 
   8   chr8_35139314     ASom    G    T        1      2        2 
   8   chr8_35139314     HCab    G    T        0      0        2 
   8   chr8_35139314     HPrz    G    T        0      0        2 
   8   chr8_35139314     ZBoe    G    T        0      0        2 
   8   chr8_35139314     ZGre    G    T        0      0        2 
   8   chr8_35139314     ZHar    G    T        0      0        2 
   8   chr8_35139314   Sample    G    T        0      0        2 
   8   chr8_35139696     AAsi    A    C      0.5      1        2 
   8   chr8_35139696     AKia    A    C        0      0        2 
   8   chr8_35139696     AOna    A    C        0      0        2 
   8   chr8_35139696     ASom    A    C        0      0        2 
   8   chr8_35139696     HCab    A    C        0      0        2 
   8   chr8_35139696     HPrz    A    C        0      0        2 
   8   chr8_35139696     ZBoe    A    C        0      0        2 
   8   chr8_35139696     ZGre    A    C        0      0        2 
   8   chr8_35139696     ZHar    A    C        0      0        2 
   8   chr8_35139696   Sample    A    C        0      0        2 
   8   chr8_35144913     AAsi    G    C        0      0        2 
   8   chr8_35144913     AKia    G    C        0      0        2 
   8   chr8_35144913     AOna    G    C        0      0        2 
   8   chr8_35144913     ASom    G    C        0      0        2 
   8   chr8_35144913     HCab    G    C        1      2        2 
   8   chr8_35144913     HPrz    G    C        1      2        2 
   8   chr8_35144913     ZBoe    G    C        0      0        2 
   8   chr8_35144913     ZGre    G    C        0      0        2 
   8   chr8_35144913     ZHar    G    C        0      0        2 
   8   chr8_35144913   Sample    G    C        0      0        2 
   8   chr8_35156123     AAsi    T    G        0      0        2 
   8   chr8_35156123     AKia    T    G        0      0        2 
   8   chr8_35156123     AOna    T    G        0      0        2 
   8   chr8_35156123     ASom    T    G        0      0        2 
   8   chr8_35156123     HCab    T    G        1      2        2 
   8   chr8_35156123     HPrz    T    G        0      0        2 
   8   chr8_35156123     ZBoe    T    G        0      0        2 
   8   chr8_35156123     ZGre    T    G        0      0        2 
   8   chr8_35156123     ZHar    T    G        0      0        2 
   8   chr8_35156123   Sample    T    G        0      0        2 
   8   chr8_35162143     AAsi    G    C        0      0        2 
   8   chr8_35162143     AKia    G    C        0      0        2 
   8   chr8_35162143     AOna    G    C        0      0        2 
   8   chr8_35162143     ASom    G    C        0      0        2 
   8   chr8_35162143     HCab    G    C        1      2        2 
   8   chr8_35162143     HPrz    G    C        0      0        2 
   8   chr8_35162143     ZBoe    G    C        0      0        2 
   8   chr8_35162143     ZGre    G    C        0      0        2 
   8   chr8_35162143     ZHar    G    C        0      0        2 
   8   chr8_35162143   Sample    G    C        0      0        2 
   8   chr8_35174464     AAsi    C    A        0      0        2 
   8   chr8_35174464     AKia    C    A        0      0        2 
   8   chr8_35174464     AOna    C    A      0.5      1        2 
   8   chr8_35174464     ASom    C    A        0      0        2 
   8   chr8_35174464     HCab    C    A        0      0        2 
   8   chr8_35174464     HPrz    C    A        0      0        2 
   8   chr8_35174464     ZBoe    C    A        0      0        2 
   8   chr8_35174464     ZGre    C    A        0      0        2 
   8   chr8_35174464     ZHar    C    A        0      0        2 
   8   chr8_35174464   Sample    C    A        0      0        2 
   8   chr8_35182886     AAsi    A    T      0.5      1        2 
   8   chr8_35182886     AKia    A    T        0      0        2 
   8   chr8_35182886     AOna    A    T        0      0        2 
   8   chr8_35182886     ASom    A    T        0      0        2 
   8   chr8_35182886     HCab    A    T        0      0        2 
   8   chr8_35182886     HPrz    A    T        0      0        2 
   8   chr8_35182886     ZBoe    A    T        0      0        2 
   8   chr8_35182886     ZGre    A    T        0      0        2 
   8   chr8_35182886     ZHar    A    T        0      0        2 
   8   chr8_35182886   Sample    A    T        0      0        2 
   8   chr8_35183625     AAsi    C    A        0      0        2 
   8   chr8_35183625     AKia    C    A        0      0        2 
   8   chr8_35183625     AOna    C    A        0      0        2 
   8   chr8_35183625     ASom    C    A        0      0        2 
   8   chr8_35183625     HCab    C    A        1      2        2 
   8   chr8_35183625     HPrz    C    A        1      2        2 
   8   chr8_35183625     ZBoe    C    A        0      0        2 
   8   chr8_35183625     ZGre    C    A        0      0        2 
   8   chr8_35183625     ZHar    C    A        0      0        2 
   8   chr8_35183625   Sample    C    A        0      0        2 
   8   chr8_35191060     AAsi    T    G        0      0        2 
   8   chr8_35191060     AKia    T    G        0      0        2 
   8   chr8_35191060     AOna    T    G        0      0        2 
   8   chr8_35191060     ASom    T    G        0      0        2 
   8   chr8_35191060     HCab    T    G        0      0        2 
   8   chr8_35191060     HPrz    T    G        0      0        2 
   8   chr8_35191060     ZBoe    T    G        0      0        2 
   8   chr8_35191060     ZGre    T    G        0      0        2 
   8   chr8_35191060     ZHar    T    G        1      2        2 
   8   chr8_35191060   Sample    T    G        0      0        2 
   8   chr8_35215221     AAsi    C    A        0      0        2 
   8   chr8_35215221     AKia    C    A        0      0        2 
   8   chr8_35215221     AOna    C    A        0      0        2 
   8   chr8_35215221     ASom    C    A        0      0        2 
   8   chr8_35215221     HCab    C    A        0      0        2 
   8   chr8_35215221     HPrz    C    A      0.5      1        2 
   8   chr8_35215221     ZBoe    C    A        0      0        2 
   8   chr8_35215221     ZGre    C    A        0      0        2 
   8   chr8_35215221     ZHar    C    A        0      0        2 
   8   chr8_35215221   Sample    C    A        0      0        2 
   8   chr8_35225929     AAsi    C    G        0      0        2 
   8   chr8_35225929     AKia    C    G        0      0        2 
   8   chr8_35225929     AOna    C    G        0      0        2 
   8   chr8_35225929     ASom    C    G        0      0        2 
   8   chr8_35225929     HCab    C    G        0      0        2 
   8   chr8_35225929     HPrz    C    G        0      0        2 
   8   chr8_35225929     ZBoe    C    G        0      0        2 
   8   chr8_35225929     ZGre    C    G        1      2        2 
   8   chr8_35225929     ZHar    C    G        0      0        2 
   8   chr8_35225929   Sample    C    G        0      0        2 
   8   chr8_35232979     AAsi    G    T        0      0        2 
   8   chr8_35232979     AKia    G    T        0      0        2 
   8   chr8_35232979     AOna    G    T        0      0        2 
   8   chr8_35232979     ASom    G    T        0      0        2 
   8   chr8_35232979     HCab    G    T        0      0        2 
   8   chr8_35232979     HPrz    G    T        0      0        2 
   8   chr8_35232979     ZBoe    G    T        0      0        2 
   8   chr8_35232979     ZGre    G    T        1      2        2 
   8   chr8_35232979     ZHar    G    T        0      0        2 
   8   chr8_35232979   Sample    G    T        0      0        2 
   8   chr8_35237324     AAsi    C    G        0      0        2 
   8   chr8_35237324     AKia    C    G        0      0        2 
   8   chr8_35237324     AOna    C    G        0      0        2 
   8   chr8_35237324     ASom    C    G        0      0        2 
   8   chr8_35237324     HCab    C    G        0      0        2 
   8   chr8_35237324     HPrz    C    G      0.5      1        2 
   8   chr8_35237324     ZBoe    C    G        0      0        2 
   8   chr8_35237324     ZGre    C    G        0      0        2 
   8   chr8_35237324     ZHar    C    G        0      0        2 
   8   chr8_35237324   Sample    C    G        0      0        2 
   8   chr8_35253646     AAsi    G    C        0      0        2 
   8   chr8_35253646     AKia    G    C        0      0        2 
   8   chr8_35253646     AOna    G    C        0      0        2 
   8   chr8_35253646     ASom    G    C        0      0        2 
   8   chr8_35253646     HCab    G    C        0      0        2 
   8   chr8_35253646     HPrz    G    C        0      0        2 
   8   chr8_35253646     ZBoe    G    C      0.5      1        2 
   8   chr8_35253646     ZGre    G    C        0      0        2 
   8   chr8_35253646     ZHar    G    C        0      0        2 
   8   chr8_35253646   Sample    G    C        0      0        2 
   8   chr8_35276348     AAsi    G    C        0      0        2 
   8   chr8_35276348     AKia    G    C        0      0        2 
   8   chr8_35276348     AOna    G    C        0      0        2 
   8   chr8_35276348     ASom    G    C        0      0        2 
   8   chr8_35276348     HCab    G    C        0      0        2 
   8   chr8_35276348     HPrz    G    C        0      0        2 
   8   chr8_35276348     ZBoe    G    C        1      2        2 
   8   chr8_35276348     ZGre    G    C        1      2        2 
   8   chr8_35276348     ZHar    G    C        1      2        2 
   8   chr8_35276348   Sample    G    C        0      0        2 
   8   chr8_35284065     AAsi    T    G        0      0        2 
   8   chr8_35284065     AKia    T    G        0      0        2 
   8   chr8_35284065     AOna    T    G        0      0        2 
   8   chr8_35284065     ASom    T    G        0      0        2 
   8   chr8_35284065     HCab    T    G        0      0        2 
   8   chr8_35284065     HPrz    T    G        0      0        2 
   8   chr8_35284065     ZBoe    T    G        0      0        2 
   8   chr8_35284065     ZGre    T    G        1      2        2 
   8   chr8_35284065     ZHar    T    G        0      0        2 
   8   chr8_35284065   Sample    T    G        0      0        2 
   8   chr8_35286720     AAsi    T    G        0      0        2 
   8   chr8_35286720     AKia    T    G        0      0        2 
   8   chr8_35286720     AOna    T    G        0      0        2 
   8   chr8_35286720     ASom    T    G        0      0        2 
   8   chr8_35286720     HCab    T    G        1      2        2 
   8   chr8_35286720     HPrz    T    G        1      2        2 
   8   chr8_35286720     ZBoe    T    G        0      0        2 
   8   chr8_35286720     ZGre    T    G        0      0        2 
   8   chr8_35286720     ZHar    T    G        0      0        2 
   8   chr8_35286720   Sample    T    G        0      0        2 
   8   chr8_35296100     AAsi    C    A        0      0        2 
   8   chr8_35296100     AKia    C    A        1      2        2 
   8   chr8_35296100     AOna    C    A      0.5      1        2 
   8   chr8_35296100     ASom    C    A        0      0        2 
   8   chr8_35296100     HCab    C    A        0      0        2 
   8   chr8_35296100     HPrz    C    A        0      0        2 
   8   chr8_35296100     ZBoe    C    A        0      0        2 
   8   chr8_35296100     ZGre    C    A        0      0        2 
   8   chr8_35296100     ZHar    C    A        0      0        2 
   8   chr8_35296100   Sample    C    A        0      0        2 
   8   chr8_35297369     AAsi    A    C        0      0        2 
   8   chr8_35297369     AKia    A    C        0      0        2 
   8   chr8_35297369     AOna    A    C        0      0        2 
   8   chr8_35297369     ASom    A    C        0      0        2 
   8   chr8_35297369     HCab    A    C        1      2        2 
   8   chr8_35297369     HPrz    A    C        1      2        2 
   8   chr8_35297369     ZBoe    A    C        0      0        2 
   8   chr8_35297369     ZGre    A    C        0      0        2 
   8   chr8_35297369     ZHar    A    C        0      0        2 
   8   chr8_35297369   Sample    A    C        0      0        2 
   8   chr8_35310414     AAsi    C    G        0      0        2 
   8   chr8_35310414     AKia    C    G        0      0        2 
   8   chr8_35310414     AOna    C    G        0      0        2 
   8   chr8_35310414     ASom    C    G        0      0        2 
   8   chr8_35310414     HCab    C    G        0      0        2 
   8   chr8_35310414     HPrz    C    G        0      0        2 
   8   chr8_35310414     ZBoe    C    G        0      0        2 
   8   chr8_35310414     ZGre    C    G        0      0        2 
   8   chr8_35310414     ZHar    C    G      0.5      1        2 
   8   chr8_35310414   Sample    C    G        0      0        2 
   8   chr8_35314522     AAsi    C    A        0      0        2 
   8   chr8_35314522     AKia    C    A        0      0        2 
   8   chr8_35314522     AOna    C    A        0      0        2 
   8   chr8_35314522     ASom    C    A        0      0        2 
   8   chr8_35314522     HCab    C    A        0      0        2 
   8   chr8_35314522     HPrz    C    A        0      0        2 
   8   chr8_35314522     ZBoe    C    A        0      0        2 
   8   chr8_35314522     ZGre    C    A        1      2        2 
   8   chr8_35314522     ZHar    C    A        0      0        2 
   8   chr8_35314522   Sample    C    A        0      0        2 
   8   chr8_35321048     AAsi    T    G        0      0        2 
   8   chr8_35321048     AKia    T    G        0      0        2 
   8   chr8_35321048     AOna    T    G        0      0        2 
   8   chr8_35321048     ASom    T    G      0.5      1        2 
   8   chr8_35321048     HCab    T    G        0      0        2 
   8   chr8_35321048     HPrz    T    G        0      0        2 
   8   chr8_35321048     ZBoe    T    G        0      0        2 
   8   chr8_35321048     ZGre    T    G        0      0        2 
   8   chr8_35321048     ZHar    T    G        0      0        2 
   8   chr8_35321048   Sample    T    G        0      0        2 
   8   chr8_35323727     AAsi    A    C        0      0        2 
   8   chr8_35323727     AKia    A    C        0      0        2 
   8   chr8_35323727     AOna    A    C        0      0        2 
   8   chr8_35323727     ASom    A    C        0      0        2 
   8   chr8_35323727     HCab    A    C        0      0        2 
   8   chr8_35323727     HPrz    A    C        0      0        2 
   8   chr8_35323727     ZBoe    A    C        1      2        2 
   8   chr8_35323727     ZGre    A    C        0      0        2 
   8   chr8_35323727     ZHar    A    C        0      0        2 
   8   chr8_35323727   Sample    A    C        0      0        2 
   8   chr8_35341321     AAsi    T    G        0      0        2 
   8   chr8_35341321     AKia    T    G      0.5      1        2 
   8   chr8_35341321     AOna    T    G        0      0        2 
   8   chr8_35341321     ASom    T    G        0      0        2 
   8   chr8_35341321     HCab    T    G        0      0        2 
   8   chr8_35341321     HPrz    T    G        0      0        2 
   8   chr8_35341321     ZBoe    T    G        0      0        2 
   8   chr8_35341321     ZGre    T    G        0      0        2 
   8   chr8_35341321     ZHar    T    G        0      0        2 
   8   chr8_35341321   Sample    T    G        0      0        2 
   8   chr8_35350074     AAsi    G    C        0      0        2 
   8   chr8_35350074     AKia    G    C      0.5      1        2 
   8   chr8_35350074     AOna    G    C        1      2        2 
   8   chr8_35350074     ASom    G    C        0      0        2 
   8   chr8_35350074     HCab    G    C        0      0        2 
   8   chr8_35350074     HPrz    G    C        0      0        2 
   8   chr8_35350074     ZBoe    G    C        0      0        2 
   8   chr8_35350074     ZGre    G    C        0      0        2 
   8   chr8_35350074     ZHar    G    C        0      0        2 
   8   chr8_35350074   Sample    G    C        0      0        2 
   8   chr8_35398409     AAsi    C    A        0      0        2 
   8   chr8_35398409     AKia    C    A        0      0        2 
   8   chr8_35398409     AOna    C    A        0      0        2 
   8   chr8_35398409     ASom    C    A        0      0        2 
   8   chr8_35398409     HCab    C    A        0      0        2 
   8   chr8_35398409     HPrz    C    A        0      0        2 
   8   chr8_35398409     ZBoe    C    A        0      0        2 
   8   chr8_35398409     ZGre    C    A        1      2        2 
   8   chr8_35398409     ZHar    C    A        0      0        2 
   8   chr8_35398409   Sample    C    A        0      0        2 
   8   chr8_35403371     AAsi    G    C        0      0        2 
   8   chr8_35403371     AKia    G    C        0      0        2 
   8   chr8_35403371     AOna    G    C        0      0        2 
   8   chr8_35403371     ASom    G    C        0      0        2 
   8   chr8_35403371     HCab    G    C        1      2        2 
   8   chr8_35403371     HPrz    G    C        1      2        2 
   8   chr8_35403371     ZBoe    G    C        0      0        2 
   8   chr8_35403371     ZGre    G    C        0      0        2 
   8   chr8_35403371     ZHar    G    C        0      0        2 
   8   chr8_35403371   Sample    G    C        0      0        2 
   8   chr8_35407439     AAsi    A    C        0      0        2 
   8   chr8_35407439     AKia    A    C        0      0        2 
   8   chr8_35407439     AOna    A    C        0      0        2 
   8   chr8_35407439     ASom    A    C        0      0        2 
   8   chr8_35407439     HCab    A    C        0      0        2 
   8   chr8_35407439     HPrz    A    C        0      0        2 
   8   chr8_35407439     ZBoe    A    C        0      0        2 
   8   chr8_35407439     ZGre    A    C        0      0        2 
   8   chr8_35407439     ZHar    A    C        1      2        2 
   8   chr8_35407439   Sample    A    C        0      0        2 
   8   chr8_35409568     AAsi    T    G        0      0        2 
   8   chr8_35409568     AKia    T    G        0      0        2 
   8   chr8_35409568     AOna    T    G        0      0        2 
   8   chr8_35409568     ASom    T    G        0      0        2 
   8   chr8_35409568     HCab    T    G        0      0        2 
   8   chr8_35409568     HPrz    T    G        0      0        2 
   8   chr8_35409568     ZBoe    T    G        1      2        2 
   8   chr8_35409568     ZGre    T    G        0      0        2 
   8   chr8_35409568     ZHar    T    G        0      0        2 
   8   chr8_35409568   Sample    T    G        0      0        2 
   8   chr8_35418751     AAsi    T    G        0      0        2 
   8   chr8_35418751     AKia    T    G        0      0        2 
   8   chr8_35418751     AOna    T    G        0      0        2 
   8   chr8_35418751     ASom    T    G        0      0        2 
   8   chr8_35418751     HCab    T    G        1      2        2 
   8   chr8_35418751     HPrz    T    G        1      2        2 
   8   chr8_35418751     ZBoe    T    G        0      0        2 
   8   chr8_35418751     ZGre    T    G        0      0        2 
   8   chr8_35418751     ZHar    T    G        0      0        2 
   8   chr8_35418751   Sample    T    G        0      0        2 
   8   chr8_35423579     AAsi    A    C        0      0        2 
   8   chr8_35423579     AKia    A    C        0      0        2 
   8   chr8_35423579     AOna    A    C        0      0        2 
   8   chr8_35423579     ASom    A    C        0      0        2 
   8   chr8_35423579     HCab    A    C        1      2        2 
   8   chr8_35423579     HPrz    A    C        1      2        2 
   8   chr8_35423579     ZBoe    A    C        0      0        2 
   8   chr8_35423579     ZGre    A    C        0      0        2 
   8   chr8_35423579     ZHar    A    C        0      0        2 
   8   chr8_35423579   Sample    A    C        0      0        2 
   8   chr8_35443135     AAsi    A    C        0      0        2 
   8   chr8_35443135     AKia    A    C        0      0        2 
   8   chr8_35443135     AOna    A    C        0      0        2 
   8   chr8_35443135     ASom    A    C        0      0        2 
   8   chr8_35443135     HCab    A    C        0      0        2 
   8   chr8_35443135     HPrz    A    C        0      0        2 
   8   chr8_35443135     ZBoe    A    C        1      2        2 
   8   chr8_35443135     ZGre    A    C        0      0        2 
   8   chr8_35443135     ZHar    A    C        0      0        2 
   8   chr8_35443135   Sample    A    C        0      0        2 
   8   chr8_35449908     AAsi    T    G        0      0        2 
   8   chr8_35449908     AKia    T    G        0      0        2 
   8   chr8_35449908     AOna    T    G        0      0        2 
   8   chr8_35449908     ASom    T    G        0      0        2 
   8   chr8_35449908     HCab    T    G        1      2        2 
   8   chr8_35449908     HPrz    T    G        1      2        2 
   8   chr8_35449908     ZBoe    T    G        0      0        2 
   8   chr8_35449908     ZGre    T    G        0      0        2 
   8   chr8_35449908     ZHar    T    G        0      0        2 
   8   chr8_35449908   Sample    T    G        0      0        2 
   8   chr8_35498050     AAsi    G    C        0      0        2 
   8   chr8_35498050     AKia    G    C        0      0        2 
   8   chr8_35498050     AOna    G    C        0      0        2 
   8   chr8_35498050     ASom    G    C        0      0        2 
   8   chr8_35498050     HCab    G    C      0.5      1        2 
   8   chr8_35498050     HPrz    G    C        0      0        2 
   8   chr8_35498050     ZBoe    G    C        0      0        2 
   8   chr8_35498050     ZGre    G    C        0      0        2 
   8   chr8_35498050     ZHar    G    C        0      0        2 
   8   chr8_35498050   Sample    G    C        0      0        2 
   8   chr8_35523455     AAsi    G    C        0      0        2 
   8   chr8_35523455     AKia    G    C        0      0        2 
   8   chr8_35523455     AOna    G    C        0      0        2 
   8   chr8_35523455     ASom    G    C        0      0        2 
   8   chr8_35523455     HCab    G    C        0      0        2 
   8   chr8_35523455     HPrz    G    C        0      0        2 
   8   chr8_35523455     ZBoe    G    C        0      0        2 
   8   chr8_35523455     ZGre    G    C      0.5      1        2 
   8   chr8_35523455     ZHar    G    C        0      0        2 
   8   chr8_35523455   Sample    G    C        0      0        2 
   8   chr8_35536398     AAsi    C    A        0      0        2 
   8   chr8_35536398     AKia    C    A        0      0        2 
   8   chr8_35536398     AOna    C    A        0      0        2 
   8   chr8_35536398     ASom    C    A      0.5      1        2 
   8   chr8_35536398     HCab    C    A        0      0        2 
   8   chr8_35536398     HPrz    C    A        0      0        2 
   8   chr8_35536398     ZBoe    C    A        0      0        2 
   8   chr8_35536398     ZGre    C    A        0      0        2 
   8   chr8_35536398     ZHar    C    A        0      0        2 
   8   chr8_35536398   Sample    C    A        0      0        2 
   8   chr8_35536551     AAsi    T    G        0      0        2 
   8   chr8_35536551     AKia    T    G        0      0        2 
   8   chr8_35536551     AOna    T    G        0      0        2 
   8   chr8_35536551     ASom    T    G        1      2        2 
   8   chr8_35536551     HCab    T    G        0      0        2 
   8   chr8_35536551     HPrz    T    G        0      0        2 
   8   chr8_35536551     ZBoe    T    G        0      0        2 
   8   chr8_35536551     ZGre    T    G        0      0        2 
   8   chr8_35536551     ZHar    T    G        0      0        2 
   8   chr8_35536551   Sample    T    G        0      0        2 
   8   chr8_35542811     AAsi    G    C        0      0        2 
   8   chr8_35542811     AKia    G    C        0      0        2 
   8   chr8_35542811     AOna    G    C        0      0        2 
   8   chr8_35542811     ASom    G    C        0      0        2 
   8   chr8_35542811     HCab    G    C        0      0        2 
   8   chr8_35542811     HPrz    G    C        0      0        2 
   8   chr8_35542811     ZBoe    G    C        0      0        2 
   8   chr8_35542811     ZGre    G    C        0      0        2 
   8   chr8_35542811     ZHar    G    C      0.5      1        2 
   8   chr8_35542811   Sample    G    C        0      0        2 
   8   chr8_35544333     AAsi    C    G        0      0        2 
   8   chr8_35544333     AKia    C    G        0      0        2 
   8   chr8_35544333     AOna    C    G        0      0        2 
   8   chr8_35544333     ASom    C    G        0      0        2 
   8   chr8_35544333     HCab    C    G        0      0        2 
   8   chr8_35544333     HPrz    C    G        0      0        2 
   8   chr8_35544333     ZBoe    C    G        1      2        2 
   8   chr8_35544333     ZGre    C    G        0      0        2 
   8   chr8_35544333     ZHar    C    G        0      0        2 
   8   chr8_35544333   Sample    C    G        0      0        2 
   8   chr8_35560105     AAsi    G    T        0      0        2 
   8   chr8_35560105     AKia    G    T        0      0        2 
   8   chr8_35560105     AOna    G    T        0      0        2 
   8   chr8_35560105     ASom    G    T        0      0        2 
   8   chr8_35560105     HCab    G    T        0      0        2 
   8   chr8_35560105     HPrz    G    T        0      0        2 
   8   chr8_35560105     ZBoe    G    T        0      0        2 
   8   chr8_35560105     ZGre    G    T        0      0        2 
   8   chr8_35560105     ZHar    G    T        1      2        2 
   8   chr8_35560105   Sample    G    T        0      0        2 
   8   chr8_35563696     AAsi    T    G        0      0        2 
   8   chr8_35563696     AKia    T    G      0.5      1        2 
   8   chr8_35563696     AOna    T    G        0      0        2 
   8   chr8_35563696     ASom    T    G        0      0        2 
   8   chr8_35563696     HCab    T    G        0      0        2 
   8   chr8_35563696     HPrz    T    G        0      0        2 
   8   chr8_35563696     ZBoe    T    G        0      0        2 
   8   chr8_35563696     ZGre    T    G        0      0        2 
   8   chr8_35563696     ZHar    T    G        0      0        2 
   8   chr8_35563696   Sample    T    G        0      0        2 
   8   chr8_35572416     AAsi    C    A        0      0        2 
   8   chr8_35572416     AKia    C    A        0      0        2 
   8   chr8_35572416     AOna    C    A      0.5      1        2 
   8   chr8_35572416     ASom    C    A        0      0        2 
   8   chr8_35572416     HCab    C    A        0      0        2 
   8   chr8_35572416     HPrz    C    A        0      0        2 
   8   chr8_35572416     ZBoe    C    A        0      0        2 
   8   chr8_35572416     ZGre    C    A        0      0        2 
   8   chr8_35572416     ZHar    C    A        0      0        2 
   8   chr8_35572416   Sample    C    A        0      0        2 
   8   chr8_35593955     AAsi    T    G        1      2        2 
   8   chr8_35593955     AKia    T    G        0      0        2 
   8   chr8_35593955     AOna    T    G        0      0        2 
   8   chr8_35593955     ASom    T    G        0      0        2 
   8   chr8_35593955     HCab    T    G        0      0        2 
   8   chr8_35593955     HPrz    T    G        0      0        2 
   8   chr8_35593955     ZBoe    T    G        0      0        2 
   8   chr8_35593955     ZGre    T    G        0      0        2 
   8   chr8_35593955     ZHar    T    G        0      0        2 
   8   chr8_35593955   Sample    T    G        1      2        2 
   8   chr8_35615106     AAsi    T    G        0      0        2 
   8   chr8_35615106     AKia    T    G        0      0        2 
   8   chr8_35615106     AOna    T    G        0      0        2 
   8   chr8_35615106     ASom    T    G        0      0        2 
   8   chr8_35615106     HCab    T    G        1      2        2 
   8   chr8_35615106     HPrz    T    G        1      2        2 
   8   chr8_35615106     ZBoe    T    G        0      0        2 
   8   chr8_35615106     ZGre    T    G        0      0        2 
   8   chr8_35615106     ZHar    T    G        0      0        2 
   8   chr8_35615106   Sample    T    G        0      0        2 
   8   chr8_35629554     AAsi    C    G        0      0        2 
   8   chr8_35629554     AKia    C    G        0      0        2 
   8   chr8_35629554     AOna    C    G        0      0        2 
   8   chr8_35629554     ASom    C    G        0      0        2 
   8   chr8_35629554     HCab    C    G      0.5      1        2 
   8   chr8_35629554     HPrz    C    G        0      0        2 
   8   chr8_35629554     ZBoe    C    G        0      0        2 
   8   chr8_35629554     ZGre    C    G        0      0        2 
   8   chr8_35629554     ZHar    C    G        0      0        2 
   8   chr8_35629554   Sample    C    G        0      0        2 
   8   chr8_35640041     AAsi    G    C        0      0        2 
   8   chr8_35640041     AKia    G    C        0      0        2 
   8   chr8_35640041     AOna    G    C        0      0        2 
   8   chr8_35640041     ASom    G    C        0      0        2 
   8   chr8_35640041     HCab    G    C        0      0        2 
   8   chr8_35640041     HPrz    G    C        0      0        2 
   8   chr8_35640041     ZBoe    G    C        0      0        2 
   8   chr8_35640041     ZGre    G    C        1      2        2 
   8   chr8_35640041     ZHar    G    C        0      0        2 
   8   chr8_35640041   Sample    G    C        0      0        2 
   8   chr8_35645695     AAsi    G    T        0      0        2 
   8   chr8_35645695     AKia    G    T        0      0        2 
   8   chr8_35645695     AOna    G    T      0.5      1        2 
   8   chr8_35645695     ASom    G    T        0      0        2 
   8   chr8_35645695     HCab    G    T        0      0        2 
   8   chr8_35645695     HPrz    G    T        0      0        2 
   8   chr8_35645695     ZBoe    G    T        0      0        2 
   8   chr8_35645695     ZGre    G    T        0      0        2 
   8   chr8_35645695     ZHar    G    T        0      0        2 
   8   chr8_35645695   Sample    G    T        0      0        2 
   8   chr8_35653626     AAsi    C    G        0      0        2 
   8   chr8_35653626     AKia    C    G        0      0        2 
   8   chr8_35653626     AOna    C    G        0      0        2 
   8   chr8_35653626     ASom    C    G        0      0        2 
   8   chr8_35653626     HCab    C    G      0.5      1        2 
   8   chr8_35653626     HPrz    C    G        1      2        2 
   8   chr8_35653626     ZBoe    C    G        0      0        2 
   8   chr8_35653626     ZGre    C    G        0      0        2 
   8   chr8_35653626     ZHar    C    G        0      0        2 
   8   chr8_35653626   Sample    C    G        0      0        2 
   8   chr8_35664384     AAsi    G    T        0      0        2 
   8   chr8_35664384     AKia    G    T        0      0        2 
   8   chr8_35664384     AOna    G    T        0      0        2 
   8   chr8_35664384     ASom    G    T        0      0        2 
   8   chr8_35664384     HCab    G    T        0      0        2 
   8   chr8_35664384     HPrz    G    T      0.5      1        2 
   8   chr8_35664384     ZBoe    G    T        0      0        2 
   8   chr8_35664384     ZGre    G    T        0      0        2 
   8   chr8_35664384     ZHar    G    T        0      0        2 
   8   chr8_35664384   Sample    G    T        0      0        2 
   8   chr8_35681026     AAsi    G    T        0      0        2 
   8   chr8_35681026     AKia    G    T        0      0        2 
   8   chr8_35681026     AOna    G    T        0      0        2 
   8   chr8_35681026     ASom    G    T        0      0        2 
   8   chr8_35681026     HCab    G    T        0      0        2 
   8   chr8_35681026     HPrz    G    T        0      0        2 
   8   chr8_35681026     ZBoe    G    T        1      2        2 
   8   chr8_35681026     ZGre    G    T        0      0        2 
   8   chr8_35681026     ZHar    G    T        0      0        2 
   8   chr8_35681026   Sample    G    T        0      0        2 
   8   chr8_35685687     AAsi    G    T        0      0        2 
   8   chr8_35685687     AKia    G    T        0      0        2 
   8   chr8_35685687     AOna    G    T        0      0        2 
   8   chr8_35685687     ASom    G    T        0      0        2 
   8   chr8_35685687     HCab    G    T        0      0        2 
   8   chr8_35685687     HPrz    G    T        0      0        2 
   8   chr8_35685687     ZBoe    G    T        1      2        2 
   8   chr8_35685687     ZGre    G    T        0      0        2 
   8   chr8_35685687     ZHar    G    T        0      0        2 
   8   chr8_35685687   Sample    G    T        0      0        2 
   8   chr8_35686724     AAsi    C    A        0      0        2 
   8   chr8_35686724     AKia    C    A      0.5      1        2 
   8   chr8_35686724     AOna    C    A        0      0        2 
   8   chr8_35686724     ASom    C    A        0      0        2 
   8   chr8_35686724     HCab    C    A        0      0        2 
   8   chr8_35686724     HPrz    C    A        0      0        2 
   8   chr8_35686724     ZBoe    C    A        0      0        2 
   8   chr8_35686724     ZGre    C    A        0      0        2 
   8   chr8_35686724     ZHar    C    A        0      0        2 
   8   chr8_35686724   Sample    C    A        0      0        2 
   8   chr8_35688840     AAsi    A    C        0      0        2 
   8   chr8_35688840     AKia    A    C        0      0        2 
   8   chr8_35688840     AOna    A    C        0      0        2 
   8   chr8_35688840     ASom    A    C        0      0        2 
   8   chr8_35688840     HCab    A    C        0      0        2 
   8   chr8_35688840     HPrz    A    C        0      0        2 
   8   chr8_35688840     ZBoe    A    C      0.5      1        2 
   8   chr8_35688840     ZGre    A    C        0      0        2 
   8   chr8_35688840     ZHar    A    C        0      0        2 
   8   chr8_35688840   Sample    A    C        0      0        2 
   8   chr8_35689895     AAsi    C    A        0      0        2 
   8   chr8_35689895     AKia    C    A        0      0        2 
   8   chr8_35689895     AOna    C    A        0      0        2 
   8   chr8_35689895     ASom    C    A        0      0        2 
   8   chr8_35689895     HCab    C    A        0      0        2 
   8   chr8_35689895     HPrz    C    A        0      0        2 
   8   chr8_35689895     ZBoe    C    A        1      2        2 
   8   chr8_35689895     ZGre    C    A        0      0        2 
   8   chr8_35689895     ZHar    C    A        0      0        2 
   8   chr8_35689895   Sample    C    A        0      0        2 
   8   chr8_35695842     AAsi    G    C        0      0        2 
   8   chr8_35695842     AKia    G    C        0      0        2 
   8   chr8_35695842     AOna    G    C        0      0        2 
   8   chr8_35695842     ASom    G    C        0      0        2 
   8   chr8_35695842     HCab    G    C        0      0        2 
   8   chr8_35695842     HPrz    G    C        0      0        2 
   8   chr8_35695842     ZBoe    G    C        0      0        2 
   8   chr8_35695842     ZGre    G    C        0      0        2 
   8   chr8_35695842     ZHar    G    C      0.5      1        2 
   8   chr8_35695842   Sample    G    C        0      0        2 
   8   chr8_35699429     AAsi    A    T        0      0        2 
   8   chr8_35699429     AKia    A    T        0      0        2 
   8   chr8_35699429     AOna    A    T        0      0        2 
   8   chr8_35699429     ASom    A    T        0      0        2 
   8   chr8_35699429     HCab    A    T        0      0        2 
   8   chr8_35699429     HPrz    A    T      0.5      1        2 
   8   chr8_35699429     ZBoe    A    T        0      0        2 
   8   chr8_35699429     ZGre    A    T        0      0        2 
   8   chr8_35699429     ZHar    A    T        0      0        2 
   8   chr8_35699429   Sample    A    T        0      0        2 
   8   chr8_35729080     AAsi    G    C        0      0        2 
   8   chr8_35729080     AKia    G    C        0      0        2 
   8   chr8_35729080     AOna    G    C        0      0        2 
   8   chr8_35729080     ASom    G    C        0      0        2 
   8   chr8_35729080     HCab    G    C        1      2        2 
   8   chr8_35729080     HPrz    G    C        1      2        2 
   8   chr8_35729080     ZBoe    G    C        0      0        2 
   8   chr8_35729080     ZGre    G    C        0      0        2 
   8   chr8_35729080     ZHar    G    C        0      0        2 
   8   chr8_35729080   Sample    G    C        0      0        2 
   8   chr8_35739840     AAsi    C    G        0      0        2 
   8   chr8_35739840     AKia    C    G        0      0        2 
   8   chr8_35739840     AOna    C    G        0      0        2 
   8   chr8_35739840     ASom    C    G        0      0        2 
   8   chr8_35739840     HCab    C    G        1      2        2 
   8   chr8_35739840     HPrz    C    G        1      2        2 
   8   chr8_35739840     ZBoe    C    G        0      0        2 
   8   chr8_35739840     ZGre    C    G        0      0        2 
   8   chr8_35739840     ZHar    C    G        0      0        2 
   8   chr8_35739840   Sample    C    G        0      0        2 
   8   chr8_35750213     AAsi    C    G        0      0        2 
   8   chr8_35750213     AKia    C    G        0      0        2 
   8   chr8_35750213     AOna    C    G        0      0        2 
   8   chr8_35750213     ASom    C    G        0      0        2 
   8   chr8_35750213     HCab    C    G        1      2        2 
   8   chr8_35750213     HPrz    C    G        1      2        2 
   8   chr8_35750213     ZBoe    C    G        0      0        2 
   8   chr8_35750213     ZGre    C    G        0      0        2 
   8   chr8_35750213     ZHar    C    G        0      0        2 
   8   chr8_35750213   Sample    C    G        0      0        2 
   8   chr8_35774977     AAsi    C    A        0      0        2 
   8   chr8_35774977     AKia    C    A        0      0        2 
   8   chr8_35774977     AOna    C    A        0      0        2 
   8   chr8_35774977     ASom    C    A        0      0        2 
   8   chr8_35774977     HCab    C    A        0      0        2 
   8   chr8_35774977     HPrz    C    A        0      0        2 
   8   chr8_35774977     ZBoe    C    A        0      0        2 
   8   chr8_35774977     ZGre    C    A        0      0        2 
   8   chr8_35774977     ZHar    C    A        1      2        2 
   8   chr8_35774977   Sample    C    A        0      0        2 
   8   chr8_35779297     AAsi    G    T        0      0        2 
   8   chr8_35779297     AKia    G    T        0      0        2 
   8   chr8_35779297     AOna    G    T        0      0        2 
   8   chr8_35779297     ASom    G    T        0      0        2 
   8   chr8_35779297     HCab    G    T        1      2        2 
   8   chr8_35779297     HPrz    G    T        1      2        2 
   8   chr8_35779297     ZBoe    G    T        0      0        2 
   8   chr8_35779297     ZGre    G    T        0      0        2 
   8   chr8_35779297     ZHar    G    T        0      0        2 
   8   chr8_35779297   Sample    G    T        0      0        2 
   8   chr8_35788843     AAsi    A    T        0      0        2 
   8   chr8_35788843     AKia    A    T        0      0        2 
   8   chr8_35788843     AOna    A    T        0      0        2 
   8   chr8_35788843     ASom    A    T        0      0        2 
   8   chr8_35788843     HCab    A    T        0      0        2 
   8   chr8_35788843     HPrz    A    T        0      0        2 
   8   chr8_35788843     ZBoe    A    T      0.5      1        2 
   8   chr8_35788843     ZGre    A    T        0      0        2 
   8   chr8_35788843     ZHar    A    T        0      0        2 
   8   chr8_35788843   Sample    A    T        0      0        2 
   8   chr8_35801499     AAsi    T    A        0      0        2 
   8   chr8_35801499     AKia    T    A        0      0        2 
   8   chr8_35801499     AOna    T    A        0      0        2 
   8   chr8_35801499     ASom    T    A        0      0        2 
   8   chr8_35801499     HCab    T    A        0      0        2 
   8   chr8_35801499     HPrz    T    A        0      0        2 
   8   chr8_35801499     ZBoe    T    A      0.5      1        2 
   8   chr8_35801499     ZGre    T    A        0      0        2 
   8   chr8_35801499     ZHar    T    A        0      0        2 
   8   chr8_35801499   Sample    T    A        0      0        2 
   8   chr8_35849046     AAsi    C    A        0      0        2 
   8   chr8_35849046     AKia    C    A        0      0        2 
   8   chr8_35849046     AOna    C    A        0      0        2 
   8   chr8_35849046     ASom    C    A        0      0        2 
   8   chr8_35849046     HCab    C    A        0      0        2 
   8   chr8_35849046     HPrz    C    A        0      0        2 
   8   chr8_35849046     ZBoe    C    A        0      0        2 
   8   chr8_35849046     ZGre    C    A        1      2        2 
   8   chr8_35849046     ZHar    C    A        0      0        2 
   8   chr8_35849046   Sample    C    A        0      0        2 
   8   chr8_35855821     AAsi    T    G        0      0        2 
   8   chr8_35855821     AKia    T    G        0      0        2 
   8   chr8_35855821     AOna    T    G        0      0        2 
   8   chr8_35855821     ASom    T    G      0.5      1        2 
   8   chr8_35855821     HCab    T    G        0      0        2 
   8   chr8_35855821     HPrz    T    G        0      0        2 
   8   chr8_35855821     ZBoe    T    G        0      0        2 
   8   chr8_35855821     ZGre    T    G        0      0        2 
   8   chr8_35855821     ZHar    T    G        0      0        2 
   8   chr8_35855821   Sample    T    G        0      0        2 
   8   chr8_35859514     AAsi    T    G        0      0        2 
   8   chr8_35859514     AKia    T    G        0      0        2 
   8   chr8_35859514     AOna    T    G        0      0        2 
   8   chr8_35859514     ASom    T    G        0      0        2 
   8   chr8_35859514     HCab    T    G        1      2        2 
   8   chr8_35859514     HPrz    T    G        1      2        2 
   8   chr8_35859514     ZBoe    T    G        0      0        2 
   8   chr8_35859514     ZGre    T    G        0      0        2 
   8   chr8_35859514     ZHar    T    G        0      0        2 
   8   chr8_35859514   Sample    T    G        0      0        2 
   8   chr8_35861085     AAsi    T    G        0      0        2 
   8   chr8_35861085     AKia    T    G        0      0        2 
   8   chr8_35861085     AOna    T    G        0      0        2 
   8   chr8_35861085     ASom    T    G        0      0        2 
   8   chr8_35861085     HCab    T    G        0      0        2 
   8   chr8_35861085     HPrz    T    G        0      0        2 
   8   chr8_35861085     ZBoe    T    G      0.5      1        2 
   8   chr8_35861085     ZGre    T    G        0      0        2 
   8   chr8_35861085     ZHar    T    G        0      0        2 
   8   chr8_35861085   Sample    T    G        0      0        2 
   8   chr8_35871843     AAsi    C    G        0      0        2 
   8   chr8_35871843     AKia    C    G        0      0        2 
   8   chr8_35871843     AOna    C    G        0      0        2 
   8   chr8_35871843     ASom    C    G        0      0        2 
   8   chr8_35871843     HCab    C    G        1      2        2 
   8   chr8_35871843     HPrz    C    G        1      2        2 
   8   chr8_35871843     ZBoe    C    G        0      0        2 
   8   chr8_35871843     ZGre    C    G        0      0        2 
   8   chr8_35871843     ZHar    C    G        0      0        2 
   8   chr8_35871843   Sample    C    G        0      0        2 
   8   chr8_35896663     AAsi    A    C        0      0        2 
   8   chr8_35896663     AKia    A    C        0      0        2 
   8   chr8_35896663     AOna    A    C        0      0        2 
   8   chr8_35896663     ASom    A    C        0      0        2 
   8   chr8_35896663     HCab    A    C        0      0        2 
   8   chr8_35896663     HPrz    A    C        0      0        2 
   8   chr8_35896663     ZBoe    A    C      0.5      1        2 
   8   chr8_35896663     ZGre    A    C        0      0        2 
   8   chr8_35896663     ZHar    A    C        0      0        2 
   8   chr8_35896663   Sample    A    C        0      0        2 
   8   chr8_35898012     AAsi    C    G        0      0        2 
   8   chr8_35898012     AKia    C    G        0      0        2 
   8   chr8_35898012     AOna    C    G        0      0        2 
   8   chr8_35898012     ASom    C    G        0      0        2 
   8   chr8_35898012     HCab    C    G      0.5      1        2 
   8   chr8_35898012     HPrz    C    G        0      0        2 
   8   chr8_35898012     ZBoe    C    G        0      0        2 
   8   chr8_35898012     ZGre    C    G        0      0        2 
   8   chr8_35898012     ZHar    C    G        0      0        2 
   8   chr8_35898012   Sample    C    G        0      0        2 
   8   chr8_35926152     AAsi    C    G        0      0        2 
   8   chr8_35926152     AKia    C    G        1      2        2 
   8   chr8_35926152     AOna    C    G        0      0        2 
   8   chr8_35926152     ASom    C    G        0      0        2 
   8   chr8_35926152     HCab    C    G        0      0        2 
   8   chr8_35926152     HPrz    C    G        0      0        2 
   8   chr8_35926152     ZBoe    C    G        0      0        2 
   8   chr8_35926152     ZGre    C    G        0      0        2 
   8   chr8_35926152     ZHar    C    G        0      0        2 
   8   chr8_35926152   Sample    C    G        0      0        2 
   8   chr8_35926493     AAsi    C    G        0      0        2 
   8   chr8_35926493     AKia    C    G        0      0        2 
   8   chr8_35926493     AOna    C    G      0.5      1        2 
   8   chr8_35926493     ASom    C    G        0      0        2 
   8   chr8_35926493     HCab    C    G        0      0        2 
   8   chr8_35926493     HPrz    C    G        0      0        2 
   8   chr8_35926493     ZBoe    C    G        0      0        2 
   8   chr8_35926493     ZGre    C    G        0      0        2 
   8   chr8_35926493     ZHar    C    G        0      0        2 
   8   chr8_35926493   Sample    C    G        0      0        2 
   8   chr8_35936152     AAsi    G    T        0      0        2 
   8   chr8_35936152     AKia    G    T        0      0        2 
   8   chr8_35936152     AOna    G    T        0      0        2 
   8   chr8_35936152     ASom    G    T        0      0        2 
   8   chr8_35936152     HCab    G    T      0.5      1        2 
   8   chr8_35936152     HPrz    G    T        0      0        2 
   8   chr8_35936152     ZBoe    G    T        0      0        2 
   8   chr8_35936152     ZGre    G    T        0      0        2 
   8   chr8_35936152     ZHar    G    T        0      0        2 
   8   chr8_35936152   Sample    G    T        0      0        2 
   8   chr8_35938099     AAsi    G    C        0      0        2 
   8   chr8_35938099     AKia    G    C        1      2        2 
   8   chr8_35938099     AOna    G    C        0      0        2 
   8   chr8_35938099     ASom    G    C        0      0        2 
   8   chr8_35938099     HCab    G    C        0      0        2 
   8   chr8_35938099     HPrz    G    C        0      0        2 
   8   chr8_35938099     ZBoe    G    C        0      0        2 
   8   chr8_35938099     ZGre    G    C        0      0        2 
   8   chr8_35938099     ZHar    G    C        0      0        2 
   8   chr8_35938099   Sample    G    C        0      0        2 
   8   chr8_35940057     AAsi    C    G        0      0        2 
   8   chr8_35940057     AKia    C    G        0      0        2 
   8   chr8_35940057     AOna    C    G        0      0        2 
   8   chr8_35940057     ASom    C    G        0      0        2 
   8   chr8_35940057     HCab    C    G      0.5      1        2 
   8   chr8_35940057     HPrz    C    G        1      2        2 
   8   chr8_35940057     ZBoe    C    G        0      0        2 
   8   chr8_35940057     ZGre    C    G        0      0        2 
   8   chr8_35940057     ZHar    C    G        0      0        2 
   8   chr8_35940057   Sample    C    G        0      0        2 
   8   chr8_35945901     AAsi    G    T        0      0        2 
   8   chr8_35945901     AKia    G    T        0      0        2 
   8   chr8_35945901     AOna    G    T        0      0        2 
   8   chr8_35945901     ASom    G    T        0      0        2 
   8   chr8_35945901     HCab    G    T        0      0        2 
   8   chr8_35945901     HPrz    G    T        0      0        2 
   8   chr8_35945901     ZBoe    G    T        0      0        2 
   8   chr8_35945901     ZGre    G    T        1      2        2 
   8   chr8_35945901     ZHar    G    T        0      0        2 
   8   chr8_35945901   Sample    G    T        0      0        2 
   8   chr8_35969166     AAsi    G    C        0      0        2 
   8   chr8_35969166     AKia    G    C        0      0        2 
   8   chr8_35969166     AOna    G    C        0      0        2 
   8   chr8_35969166     ASom    G    C        0      0        2 
   8   chr8_35969166     HCab    G    C        1      2        2 
   8   chr8_35969166     HPrz    G    C        1      2        2 
   8   chr8_35969166     ZBoe    G    C        0      0        2 
   8   chr8_35969166     ZGre    G    C        0      0        2 
   8   chr8_35969166     ZHar    G    C        0      0        2 
   8   chr8_35969166   Sample    G    C        0      0        2 
   8   chr8_35988825     AAsi    T    G        0      0        2 
   8   chr8_35988825     AKia    T    G        0      0        2 
   8   chr8_35988825     AOna    T    G        0      0        2 
   8   chr8_35988825     ASom    T    G        0      0        2 
   8   chr8_35988825     HCab    T    G        0      0        2 
   8   chr8_35988825     HPrz    T    G        0      0        2 
   8   chr8_35988825     ZBoe    T    G      0.5      1        2 
   8   chr8_35988825     ZGre    T    G        0      0        2 
   8   chr8_35988825     ZHar    T    G        0      0        2 
   8   chr8_35988825   Sample    T    G        0      0        2 
   8   chr8_36011341     AAsi    G    T        0      0        2 
   8   chr8_36011341     AKia    G    T        0      0        2 
   8   chr8_36011341     AOna    G    T        0      0        2 
   8   chr8_36011341     ASom    G    T        0      0        2 
   8   chr8_36011341     HCab    G    T        0      0        2 
   8   chr8_36011341     HPrz    G    T        0      0        2 
   8   chr8_36011341     ZBoe    G    T        1      2        2 
   8   chr8_36011341     ZGre    G    T        1      2        2 
   8   chr8_36011341     ZHar    G    T        0      0        2 
   8   chr8_36011341   Sample    G    T        0      0        2 
   8   chr8_36018850     AAsi    G    T        0      0        2 
   8   chr8_36018850     AKia    G    T        0      0        2 
   8   chr8_36018850     AOna    G    T        0      0        2 
   8   chr8_36018850     ASom    G    T        0      0        2 
   8   chr8_36018850     HCab    G    T        0      0        2 
   8   chr8_36018850     HPrz    G    T        0      0        2 
   8   chr8_36018850     ZBoe    G    T        0      0        2 
   8   chr8_36018850     ZGre    G    T      0.5      1        2 
   8   chr8_36018850     ZHar    G    T        0      0        2 
   8   chr8_36018850   Sample    G    T        0      0        2 
   8   chr8_36031961     AAsi    A    C        0      0        2 
   8   chr8_36031961     AKia    A    C      0.5      1        2 
   8   chr8_36031961     AOna    A    C        0      0        2 
   8   chr8_36031961     ASom    A    C        0      0        2 
   8   chr8_36031961     HCab    A    C        0      0        2 
   8   chr8_36031961     HPrz    A    C        0      0        2 
   8   chr8_36031961     ZBoe    A    C        0      0        2 
   8   chr8_36031961     ZGre    A    C        0      0        2 
   8   chr8_36031961     ZHar    A    C        0      0        2 
   8   chr8_36031961   Sample    A    C        0      0        2 
   8   chr8_36068805     AAsi    C    A        0      0        2 
   8   chr8_36068805     AKia    C    A        0      0        2 
   8   chr8_36068805     AOna    C    A        0      0        2 
   8   chr8_36068805     ASom    C    A        0      0        2 
   8   chr8_36068805     HCab    C    A        0      0        2 
   8   chr8_36068805     HPrz    C    A        0      0        2 
   8   chr8_36068805     ZBoe    C    A        0      0        2 
   8   chr8_36068805     ZGre    C    A      0.5      1        2 
   8   chr8_36068805     ZHar    C    A        0      0        2 
   8   chr8_36068805   Sample    C    A        0      0        2 
   8   chr8_36083431     AAsi    T    A        0      0        2 
   8   chr8_36083431     AKia    T    A        0      0        2 
   8   chr8_36083431     AOna    T    A        0      0        2 
   8   chr8_36083431     ASom    T    A        0      0        2 
   8   chr8_36083431     HCab    T    A      0.5      1        2 
   8   chr8_36083431     HPrz    T    A        1      2        2 
   8   chr8_36083431     ZBoe    T    A        0      0        2 
   8   chr8_36083431     ZGre    T    A        0      0        2 
   8   chr8_36083431     ZHar    T    A        0      0        2 
   8   chr8_36083431   Sample    T    A        0      0        2 
   8   chr8_36090072     AAsi    T    G      0.5      1        2 
   8   chr8_36090072     AKia    T    G        0      0        2 
   8   chr8_36090072     AOna    T    G        0      0        2 
   8   chr8_36090072     ASom    T    G        0      0        2 
   8   chr8_36090072     HCab    T    G        0      0        2 
   8   chr8_36090072     HPrz    T    G        0      0        2 
   8   chr8_36090072     ZBoe    T    G        0      0        2 
   8   chr8_36090072     ZGre    T    G        0      0        2 
   8   chr8_36090072     ZHar    T    G        0      0        2 
   8   chr8_36090072   Sample    T    G        0      0        2 
   8   chr8_36099746     AAsi    G    C        0      0        2 
   8   chr8_36099746     AKia    G    C        0      0        2 
   8   chr8_36099746     AOna    G    C        0      0        2 
   8   chr8_36099746     ASom    G    C        0      0        2 
   8   chr8_36099746     HCab    G    C        1      2        2 
   8   chr8_36099746     HPrz    G    C        1      2        2 
   8   chr8_36099746     ZBoe    G    C        0      0        2 
   8   chr8_36099746     ZGre    G    C        0      0        2 
   8   chr8_36099746     ZHar    G    C        0      0        2 
   8   chr8_36099746   Sample    G    C        0      0        2 
   8   chr8_36099931     AAsi    G    C        0      0        2 
   8   chr8_36099931     AKia    G    C        0      0        2 
   8   chr8_36099931     AOna    G    C        0      0        2 
   8   chr8_36099931     ASom    G    C        0      0        2 
   8   chr8_36099931     HCab    G    C      0.5      1        2 
   8   chr8_36099931     HPrz    G    C        0      0        2 
   8   chr8_36099931     ZBoe    G    C        0      0        2 
   8   chr8_36099931     ZGre    G    C        0      0        2 
   8   chr8_36099931     ZHar    G    C        0      0        2 
   8   chr8_36099931   Sample    G    C        0      0        2 
   8   chr8_36163150     AAsi    C    G        0      0        2 
   8   chr8_36163150     AKia    C    G        0      0        2 
   8   chr8_36163150     AOna    C    G        0      0        2 
   8   chr8_36163150     ASom    C    G        0      0        2 
   8   chr8_36163150     HCab    C    G      0.5      1        2 
   8   chr8_36163150     HPrz    C    G      0.5      1        2 
   8   chr8_36163150     ZBoe    C    G        0      0        2 
   8   chr8_36163150     ZGre    C    G        0      0        2 
   8   chr8_36163150     ZHar    C    G        0      0        2 
   8   chr8_36163150   Sample    C    G        0      0        2 
   8   chr8_36164668     AAsi    G    C        0      0        2 
   8   chr8_36164668     AKia    G    C        0      0        2 
   8   chr8_36164668     AOna    G    C      0.5      1        2 
   8   chr8_36164668     ASom    G    C        0      0        2 
   8   chr8_36164668     HCab    G    C        0      0        2 
   8   chr8_36164668     HPrz    G    C        0      0        2 
   8   chr8_36164668     ZBoe    G    C        0      0        2 
   8   chr8_36164668     ZGre    G    C        0      0        2 
   8   chr8_36164668     ZHar    G    C        0      0        2 
   8   chr8_36164668   Sample    G    C        0      0        2 
   8   chr8_36166675     AAsi    T    A        0      0        2 
   8   chr8_36166675     AKia    T    A      0.5      1        2 
   8   chr8_36166675     AOna    T    A      0.5      1        2 
   8   chr8_36166675     ASom    T    A        0      0        2 
   8   chr8_36166675     HCab    T    A        0      0        2 
   8   chr8_36166675     HPrz    T    A        0      0        2 
   8   chr8_36166675     ZBoe    T    A        0      0        2 
   8   chr8_36166675     ZGre    T    A        0      0        2 
   8   chr8_36166675     ZHar    T    A        0      0        2 
   8   chr8_36166675   Sample    T    A        0      0        2 
   8   chr8_36173941     AAsi    C    G        0      0        2 
   8   chr8_36173941     AKia    C    G        0      0        2 
   8   chr8_36173941     AOna    C    G        0      0        2 
   8   chr8_36173941     ASom    C    G        0      0        2 
   8   chr8_36173941     HCab    C    G        0      0        2 
   8   chr8_36173941     HPrz    C    G        0      0        2 
   8   chr8_36173941     ZBoe    C    G        0      0        2 
   8   chr8_36173941     ZGre    C    G        0      0        2 
   8   chr8_36173941     ZHar    C    G        1      2        2 
   8   chr8_36173941   Sample    C    G        0      0        2 
   8   chr8_36186210     AAsi    G    C        0      0        2 
   8   chr8_36186210     AKia    G    C        0      0        2 
   8   chr8_36186210     AOna    G    C        0      0        2 
   8   chr8_36186210     ASom    G    C      0.5      1        2 
   8   chr8_36186210     HCab    G    C        0      0        2 
   8   chr8_36186210     HPrz    G    C        0      0        2 
   8   chr8_36186210     ZBoe    G    C        0      0        2 
   8   chr8_36186210     ZGre    G    C        0      0        2 
   8   chr8_36186210     ZHar    G    C        0      0        2 
   8   chr8_36186210   Sample    G    C        0      0        2 
   8   chr8_36203229     AAsi    A    T        0      0        2 
   8   chr8_36203229     AKia    A    T        0      0        2 
   8   chr8_36203229     AOna    A    T        0      0        2 
   8   chr8_36203229     ASom    A    T        0      0        2 
   8   chr8_36203229     HCab    A    T        0      0        2 
   8   chr8_36203229     HPrz    A    T        0      0        2 
   8   chr8_36203229     ZBoe    A    T      0.5      1        2 
   8   chr8_36203229     ZGre    A    T        0      0        2 
   8   chr8_36203229     ZHar    A    T        0      0        2 
   8   chr8_36203229   Sample    A    T        0      0        2 
   8   chr8_36210590     AAsi    C    G        0      0        2 
   8   chr8_36210590     AKia    C    G        0      0        2 
   8   chr8_36210590     AOna    C    G        0      0        2 
   8   chr8_36210590     ASom    C    G        0      0        2 
   8   chr8_36210590     HCab    C    G        1      2        2 
   8   chr8_36210590     HPrz    C    G        1      2        2 
   8   chr8_36210590     ZBoe    C    G        0      0        2 
   8   chr8_36210590     ZGre    C    G        0      0        2 
   8   chr8_36210590     ZHar    C    G        0      0        2 
   8   chr8_36210590   Sample    C    G        0      0        2 
   8   chr8_36217986     AAsi    T    G        0      0        2 
   8   chr8_36217986     AKia    T    G        0      0        2 
   8   chr8_36217986     AOna    T    G        0      0        2 
   8   chr8_36217986     ASom    T    G        0      0        2 
   8   chr8_36217986     HCab    T    G      0.5      1        2 
   8   chr8_36217986     HPrz    T    G        1      2        2 
   8   chr8_36217986     ZBoe    T    G        0      0        2 
   8   chr8_36217986     ZGre    T    G        0      0        2 
   8   chr8_36217986     ZHar    T    G        0      0        2 
   8   chr8_36217986   Sample    T    G        0      0        2 
   8   chr8_36228838     AAsi    G    C        0      0        2 
   8   chr8_36228838     AKia    G    C        0      0        2 
   8   chr8_36228838     AOna    G    C        0      0        2 
   8   chr8_36228838     ASom    G    C        0      0        2 
   8   chr8_36228838     HCab    G    C        0      0        2 
   8   chr8_36228838     HPrz    G    C      0.5      1        2 
   8   chr8_36228838     ZBoe    G    C        0      0        2 
   8   chr8_36228838     ZGre    G    C        0      0        2 
   8   chr8_36228838     ZHar    G    C        0      0        2 
   8   chr8_36228838   Sample    G    C        0      0        2 
   8   chr8_36245233     AAsi    C    A        0      0        2 
   8   chr8_36245233     AKia    C    A        0      0        2 
   8   chr8_36245233     AOna    C    A        0      0        2 
   8   chr8_36245233     ASom    C    A        0      0        2 
   8   chr8_36245233     HCab    C    A        1      2        2 
   8   chr8_36245233     HPrz    C    A        1      2        2 
   8   chr8_36245233     ZBoe    C    A        0      0        2 
   8   chr8_36245233     ZGre    C    A        0      0        2 
   8   chr8_36245233     ZHar    C    A        0      0        2 
   8   chr8_36245233   Sample    C    A        0      0        2 
   8   chr8_36265558     AAsi    A    C        0      0        2 
   8   chr8_36265558     AKia    A    C        1      2        2 
   8   chr8_36265558     AOna    A    C      0.5      1        2 
   8   chr8_36265558     ASom    A    C        0      0        2 
   8   chr8_36265558     HCab    A    C        0      0        2 
   8   chr8_36265558     HPrz    A    C        0      0        2 
   8   chr8_36265558     ZBoe    A    C        0      0        2 
   8   chr8_36265558     ZGre    A    C        0      0        2 
   8   chr8_36265558     ZHar    A    C        0      0        2 
   8   chr8_36265558   Sample    A    C        0      0        2 
   8   chr8_36295006     AAsi    T    A        0      0        2 
   8   chr8_36295006     AKia    T    A        0      0        2 
   8   chr8_36295006     AOna    T    A        0      0        2 
   8   chr8_36295006     ASom    T    A        0      0        2 
   8   chr8_36295006     HCab    T    A        0      0        2 
   8   chr8_36295006     HPrz    T    A        0      0        2 
   8   chr8_36295006     ZBoe    T    A        0      0        2 
   8   chr8_36295006     ZGre    T    A        0      0        2 
   8   chr8_36295006     ZHar    T    A        1      2        2 
   8   chr8_36295006   Sample    T    A        0      0        2 
   8   chr8_36295939     AAsi    C    A        0      0        2 
   8   chr8_36295939     AKia    C    A        0      0        2 
   8   chr8_36295939     AOna    C    A        0      0        2 
   8   chr8_36295939     ASom    C    A        0      0        2 
   8   chr8_36295939     HCab    C    A      0.5      1        2 
   8   chr8_36295939     HPrz    C    A        0      0        2 
   8   chr8_36295939     ZBoe    C    A        0      0        2 
   8   chr8_36295939     ZGre    C    A        0      0        2 
   8   chr8_36295939     ZHar    C    A        0      0        2 
   8   chr8_36295939   Sample    C    A        0      0        2 
   8   chr8_36300658     AAsi    G    C      0.5      1        2 
   8   chr8_36300658     AKia    G    C        0      0        2 
   8   chr8_36300658     AOna    G    C        0      0        2 
   8   chr8_36300658     ASom    G    C        0      0        2 
   8   chr8_36300658     HCab    G    C        0      0        2 
   8   chr8_36300658     HPrz    G    C        0      0        2 
   8   chr8_36300658     ZBoe    G    C        0      0        2 
   8   chr8_36300658     ZGre    G    C        0      0        2 
   8   chr8_36300658     ZHar    G    C        0      0        2 
   8   chr8_36300658   Sample    G    C        0      0        2 
   8   chr8_36320294     AAsi    T    G        0      0        2 
   8   chr8_36320294     AKia    T    G        0      0        2 
   8   chr8_36320294     AOna    T    G        0      0        2 
   8   chr8_36320294     ASom    T    G        0      0        2 
   8   chr8_36320294     HCab    T    G        1      2        2 
   8   chr8_36320294     HPrz    T    G        1      2        2 
   8   chr8_36320294     ZBoe    T    G        0      0        2 
   8   chr8_36320294     ZGre    T    G        0      0        2 
   8   chr8_36320294     ZHar    T    G        0      0        2 
   8   chr8_36320294   Sample    T    G        0      0        2 
   8   chr8_36330262     AAsi    A    T        0      0        2 
   8   chr8_36330262     AKia    A    T        0      0        2 
   8   chr8_36330262     AOna    A    T      0.5      1        2 
   8   chr8_36330262     ASom    A    T        0      0        2 
   8   chr8_36330262     HCab    A    T        0      0        2 
   8   chr8_36330262     HPrz    A    T        0      0        2 
   8   chr8_36330262     ZBoe    A    T        0      0        2 
   8   chr8_36330262     ZGre    A    T        0      0        2 
   8   chr8_36330262     ZHar    A    T        0      0        2 
   8   chr8_36330262   Sample    A    T        0      0        2 
   8   chr8_36347169     AAsi    A    C        0      0        2 
   8   chr8_36347169     AKia    A    C        0      0        2 
   8   chr8_36347169     AOna    A    C        0      0        2 
   8   chr8_36347169     ASom    A    C        0      0        2 
   8   chr8_36347169     HCab    A    C        0      0        2 
   8   chr8_36347169     HPrz    A    C        0      0        2 
   8   chr8_36347169     ZBoe    A    C        0      0        2 
   8   chr8_36347169     ZGre    A    C      0.5      1        2 
   8   chr8_36347169     ZHar    A    C        0      0        2 
   8   chr8_36347169   Sample    A    C        0      0        2 
   8   chr8_36348133     AAsi    C    A        0      0        2 
   8   chr8_36348133     AKia    C    A        0      0        2 
   8   chr8_36348133     AOna    C    A        0      0        2 
   8   chr8_36348133     ASom    C    A        0      0        2 
   8   chr8_36348133     HCab    C    A        1      2        2 
   8   chr8_36348133     HPrz    C    A        1      2        2 
   8   chr8_36348133     ZBoe    C    A        0      0        2 
   8   chr8_36348133     ZGre    C    A        0      0        2 
   8   chr8_36348133     ZHar    C    A        0      0        2 
   8   chr8_36348133   Sample    C    A        0      0        2 
   8   chr8_36363747     AAsi    G    C        0      0        2 
   8   chr8_36363747     AKia    G    C        0      0        2 
   8   chr8_36363747     AOna    G    C        0      0        2 
   8   chr8_36363747     ASom    G    C        0      0        2 
   8   chr8_36363747     HCab    G    C        1      2        2 
   8   chr8_36363747     HPrz    G    C        1      2        2 
   8   chr8_36363747     ZBoe    G    C        0      0        2 
   8   chr8_36363747     ZGre    G    C        0      0        2 
   8   chr8_36363747     ZHar    G    C        0      0        2 
   8   chr8_36363747   Sample    G    C        0      0        2 
   8   chr8_36414205     AAsi    G    T        0      0        2 
   8   chr8_36414205     AKia    G    T        0      0        2 
   8   chr8_36414205     AOna    G    T      0.5      1        2 
   8   chr8_36414205     ASom    G    T        0      0        2 
   8   chr8_36414205     HCab    G    T        0      0        2 
   8   chr8_36414205     HPrz    G    T        0      0        2 
   8   chr8_36414205     ZBoe    G    T        0      0        2 
   8   chr8_36414205     ZGre    G    T        0      0        2 
   8   chr8_36414205     ZHar    G    T        0      0        2 
   8   chr8_36414205   Sample    G    T        0      0        2 
   8   chr8_36418453     AAsi    G    T        1      2        2 
   8   chr8_36418453     AKia    G    T        0      0        2 
   8   chr8_36418453     AOna    G    T        0      0        2 
   8   chr8_36418453     ASom    G    T        1      2        2 
   8   chr8_36418453     HCab    G    T        0      0        2 
   8   chr8_36418453     HPrz    G    T        0      0        2 
   8   chr8_36418453     ZBoe    G    T        0      0        2 
   8   chr8_36418453     ZGre    G    T        0      0        2 
   8   chr8_36418453     ZHar    G    T        0      0        2 
   8   chr8_36418453   Sample    G    T        1      2        2 
   8   chr8_36432941     AAsi    C    A        0      0        2 
   8   chr8_36432941     AKia    C    A        0      0        2 
   8   chr8_36432941     AOna    C    A        0      0        2 
   8   chr8_36432941     ASom    C    A        0      0        2 
   8   chr8_36432941     HCab    C    A        1      2        2 
   8   chr8_36432941     HPrz    C    A        1      2        2 
   8   chr8_36432941     ZBoe    C    A        0      0        2 
   8   chr8_36432941     ZGre    C    A        0      0        2 
   8   chr8_36432941     ZHar    C    A        0      0        2 
   8   chr8_36432941   Sample    C    A        0      0        2 
   8   chr8_36447924     AAsi    G    C        0      0        2 
   8   chr8_36447924     AKia    G    C        0      0        2 
   8   chr8_36447924     AOna    G    C        0      0        2 
   8   chr8_36447924     ASom    G    C        0      0        2 
   8   chr8_36447924     HCab    G    C        1      2        2 
   8   chr8_36447924     HPrz    G    C        1      2        2 
   8   chr8_36447924     ZBoe    G    C        0      0        2 
   8   chr8_36447924     ZGre    G    C        0      0        2 
   8   chr8_36447924     ZHar    G    C        0      0        2 
   8   chr8_36447924   Sample    G    C        0      0        2 
   8   chr8_36498956     AAsi    T    G        0      0        2 
   8   chr8_36498956     AKia    T    G        1      2        2 
   8   chr8_36498956     AOna    T    G      0.5      1        2 
   8   chr8_36498956     ASom    T    G        0      0        2 
   8   chr8_36498956     HCab    T    G        0      0        2 
   8   chr8_36498956     HPrz    T    G        0      0        2 
   8   chr8_36498956     ZBoe    T    G        0      0        2 
   8   chr8_36498956     ZGre    T    G        0      0        2 
   8   chr8_36498956     ZHar    T    G        0      0        2 
   8   chr8_36498956   Sample    T    G        0      0        2 
   8   chr8_36502535     AAsi    G    C        0      0        2 
   8   chr8_36502535     AKia    G    C        0      0        2 
   8   chr8_36502535     AOna    G    C        0      0        2 
   8   chr8_36502535     ASom    G    C        0      0        2 
   8   chr8_36502535     HCab    G    C        1      2        2 
   8   chr8_36502535     HPrz    G    C        1      2        2 
   8   chr8_36502535     ZBoe    G    C        0      0        2 
   8   chr8_36502535     ZGre    G    C        0      0        2 
   8   chr8_36502535     ZHar    G    C        0      0        2 
   8   chr8_36502535   Sample    G    C        0      0        2 
   8   chr8_36507089     AAsi    C    G        0      0        2 
   8   chr8_36507089     AKia    C    G        0      0        2 
   8   chr8_36507089     AOna    C    G        0      0        2 
   8   chr8_36507089     ASom    C    G        0      0        2 
   8   chr8_36507089     HCab    C    G        1      2        2 
   8   chr8_36507089     HPrz    C    G        1      2        2 
   8   chr8_36507089     ZBoe    C    G        0      0        2 
   8   chr8_36507089     ZGre    C    G        0      0        2 
   8   chr8_36507089     ZHar    C    G        0      0        2 
   8   chr8_36507089   Sample    C    G        0      0        2 
   8   chr8_36507167     AAsi    G    C        0      0        2 
   8   chr8_36507167     AKia    G    C        0      0        2 
   8   chr8_36507167     AOna    G    C      0.5      1        2 
   8   chr8_36507167     ASom    G    C        0      0        2 
   8   chr8_36507167     HCab    G    C        0      0        2 
   8   chr8_36507167     HPrz    G    C        0      0        2 
   8   chr8_36507167     ZBoe    G    C        0      0        2 
   8   chr8_36507167     ZGre    G    C        0      0        2 
   8   chr8_36507167     ZHar    G    C        0      0        2 
   8   chr8_36507167   Sample    G    C        0      0        2 
   8   chr8_36526564     AAsi    T    G        0      0        2 
   8   chr8_36526564     AKia    T    G        0      0        2 
   8   chr8_36526564     AOna    T    G        0      0        2 
   8   chr8_36526564     ASom    T    G        0      0        2 
   8   chr8_36526564     HCab    T    G        0      0        2 
   8   chr8_36526564     HPrz    T    G      0.5      1        2 
   8   chr8_36526564     ZBoe    T    G        0      0        2 
   8   chr8_36526564     ZGre    T    G        0      0        2 
   8   chr8_36526564     ZHar    T    G        0      0        2 
   8   chr8_36526564   Sample    T    G        0      0        2 
   8   chr8_36534300     AAsi    T    A        0      0        2 
   8   chr8_36534300     AKia    T    A        0      0        2 
   8   chr8_36534300     AOna    T    A        0      0        2 
   8   chr8_36534300     ASom    T    A        0      0        2 
   8   chr8_36534300     HCab    T    A        0      0        2 
   8   chr8_36534300     HPrz    T    A      0.5      1        2 
   8   chr8_36534300     ZBoe    T    A        0      0        2 
   8   chr8_36534300     ZGre    T    A        0      0        2 
   8   chr8_36534300     ZHar    T    A        0      0        2 
   8   chr8_36534300   Sample    T    A        0      0        2 
   8   chr8_36548288     AAsi    A    T        0      0        2 
   8   chr8_36548288     AKia    A    T        0      0        2 
   8   chr8_36548288     AOna    A    T        0      0        2 
   8   chr8_36548288     ASom    A    T        0      0        2 
   8   chr8_36548288     HCab    A    T        1      2        2 
   8   chr8_36548288     HPrz    A    T        1      2        2 
   8   chr8_36548288     ZBoe    A    T        0      0        2 
   8   chr8_36548288     ZGre    A    T        0      0        2 
   8   chr8_36548288     ZHar    A    T        0      0        2 
   8   chr8_36548288   Sample    A    T        0      0        2 
   8   chr8_36550151     AAsi    C    G        0      0        2 
   8   chr8_36550151     AKia    C    G        0      0        2 
   8   chr8_36550151     AOna    C    G        0      0        2 
   8   chr8_36550151     ASom    C    G        0      0        2 
   8   chr8_36550151     HCab    C    G        0      0        2 
   8   chr8_36550151     HPrz    C    G        0      0        2 
   8   chr8_36550151     ZBoe    C    G        0      0        2 
   8   chr8_36550151     ZGre    C    G        0      0        2 
   8   chr8_36550151     ZHar    C    G        1      2        2 
   8   chr8_36550151   Sample    C    G        0      0        2 
   8   chr8_36599899     AAsi    C    A        0      0        2 
   8   chr8_36599899     AKia    C    A        0      0        2 
   8   chr8_36599899     AOna    C    A        0      0        2 
   8   chr8_36599899     ASom    C    A        0      0        2 
   8   chr8_36599899     HCab    C    A        1      2        2 
   8   chr8_36599899     HPrz    C    A      0.5      1        2 
   8   chr8_36599899     ZBoe    C    A        0      0        2 
   8   chr8_36599899     ZGre    C    A        0      0        2 
   8   chr8_36599899     ZHar    C    A        0      0        2 
   8   chr8_36599899   Sample    C    A        0      0        2 
   8   chr8_36622026     AAsi    G    C        0      0        2 
   8   chr8_36622026     AKia    G    C        0      0        2 
   8   chr8_36622026     AOna    G    C        0      0        2 
   8   chr8_36622026     ASom    G    C        0      0        2 
   8   chr8_36622026     HCab    G    C        0      0        2 
   8   chr8_36622026     HPrz    G    C        0      0        2 
   8   chr8_36622026     ZBoe    G    C        0      0        2 
   8   chr8_36622026     ZGre    G    C        1      2        2 
   8   chr8_36622026     ZHar    G    C        1      2        2 
   8   chr8_36622026   Sample    G    C        0      0        2 
   8   chr8_36629864     AAsi    A    T        0      0        2 
   8   chr8_36629864     AKia    A    T        0      0        2 
   8   chr8_36629864     AOna    A    T        0      0        2 
   8   chr8_36629864     ASom    A    T        0      0        2 
   8   chr8_36629864     HCab    A    T        0      0        2 
   8   chr8_36629864     HPrz    A    T        0      0        2 
   8   chr8_36629864     ZBoe    A    T      0.5      1        2 
   8   chr8_36629864     ZGre    A    T        0      0        2 
   8   chr8_36629864     ZHar    A    T        0      0        2 
   8   chr8_36629864   Sample    A    T        0      0        2 
   8   chr8_36634064     AAsi    C    G        0      0        2 
   8   chr8_36634064     AKia    C    G        1      2        2 
   8   chr8_36634064     AOna    C    G        0      0        2 
   8   chr8_36634064     ASom    C    G        0      0        2 
   8   chr8_36634064     HCab    C    G        0      0        2 
   8   chr8_36634064     HPrz    C    G        0      0        2 
   8   chr8_36634064     ZBoe    C    G        0      0        2 
   8   chr8_36634064     ZGre    C    G        0      0        2 
   8   chr8_36634064     ZHar    C    G        0      0        2 
   8   chr8_36634064   Sample    C    G        0      0        2 
   8   chr8_36634283     AAsi    C    G        0      0        2 
   8   chr8_36634283     AKia    C    G        0      0        2 
   8   chr8_36634283     AOna    C    G        0      0        2 
   8   chr8_36634283     ASom    C    G        0      0        2 
   8   chr8_36634283     HCab    C    G        0      0        2 
   8   chr8_36634283     HPrz    C    G        0      0        2 
   8   chr8_36634283     ZBoe    C    G      0.5      1        2 
   8   chr8_36634283     ZGre    C    G        0      0        2 
   8   chr8_36634283     ZHar    C    G        0      0        2 
   8   chr8_36634283   Sample    C    G        0      0        2 
   8   chr8_36636931     AAsi    C    G        0      0        2 
   8   chr8_36636931     AKia    C    G        1      2        2 
   8   chr8_36636931     AOna    C    G        1      2        2 
   8   chr8_36636931     ASom    C    G        0      0        2 
   8   chr8_36636931     HCab    C    G        1      2        2 
   8   chr8_36636931     HPrz    C    G        1      2        2 
   8   chr8_36636931     ZBoe    C    G        0      0        2 
   8   chr8_36636931     ZGre    C    G        0      0        2 
   8   chr8_36636931     ZHar    C    G        0      0        2 
   8   chr8_36636931   Sample    C    G        0      0        2 
   8   chr8_36664156     AAsi    A    C        0      0        2 
   8   chr8_36664156     AKia    A    C        0      0        2 
   8   chr8_36664156     AOna    A    C        0      0        2 
   8   chr8_36664156     ASom    A    C        0      0        2 
   8   chr8_36664156     HCab    A    C        0      0        2 
   8   chr8_36664156     HPrz    A    C        0      0        2 
   8   chr8_36664156     ZBoe    A    C        0      0        2 
   8   chr8_36664156     ZGre    A    C        1      2        2 
   8   chr8_36664156     ZHar    A    C        0      0        2 
   8   chr8_36664156   Sample    A    C        0      0        2 
   8   chr8_36678791     AAsi    G    C      0.5      1        2 
   8   chr8_36678791     AKia    G    C        0      0        2 
   8   chr8_36678791     AOna    G    C        0      0        2 
   8   chr8_36678791     ASom    G    C        0      0        2 
   8   chr8_36678791     HCab    G    C        0      0        2 
   8   chr8_36678791     HPrz    G    C        0      0        2 
   8   chr8_36678791     ZBoe    G    C        0      0        2 
   8   chr8_36678791     ZGre    G    C        0      0        2 
   8   chr8_36678791     ZHar    G    C        0      0        2 
   8   chr8_36678791   Sample    G    C        0      0        2 
   8   chr8_36690895     AAsi    G    C        0      0        2 
   8   chr8_36690895     AKia    G    C        0      0        2 
   8   chr8_36690895     AOna    G    C        0      0        2 
   8   chr8_36690895     ASom    G    C        0      0        2 
   8   chr8_36690895     HCab    G    C        0      0        2 
   8   chr8_36690895     HPrz    G    C        0      0        2 
   8   chr8_36690895     ZBoe    G    C        1      2        2 
   8   chr8_36690895     ZGre    G    C        0      0        2 
   8   chr8_36690895     ZHar    G    C        0      0        2 
   8   chr8_36690895   Sample    G    C        0      0        2 
   8   chr8_36705496     AAsi    A    C        0      0        2 
   8   chr8_36705496     AKia    A    C        0      0        2 
   8   chr8_36705496     AOna    A    C        0      0        2 
   8   chr8_36705496     ASom    A    C        0      0        2 
   8   chr8_36705496     HCab    A    C        0      0        2 
   8   chr8_36705496     HPrz    A    C        0      0        2 
   8   chr8_36705496     ZBoe    A    C      0.5      1        2 
   8   chr8_36705496     ZGre    A    C        0      0        2 
   8   chr8_36705496     ZHar    A    C        0      0        2 
   8   chr8_36705496   Sample    A    C        0      0        2 
   8   chr8_36713144     AAsi    G    C        0      0        2 
   8   chr8_36713144     AKia    G    C        0      0        2 
   8   chr8_36713144     AOna    G    C        0      0        2 
   8   chr8_36713144     ASom    G    C      0.5      1        2 
   8   chr8_36713144     HCab    G    C        0      0        2 
   8   chr8_36713144     HPrz    G    C        0      0        2 
   8   chr8_36713144     ZBoe    G    C        0      0        2 
   8   chr8_36713144     ZGre    G    C        0      0        2 
   8   chr8_36713144     ZHar    G    C        0      0        2 
   8   chr8_36713144   Sample    G    C        0      0        2 
   8   chr8_36714869     AAsi    G    C        0      0        2 
   8   chr8_36714869     AKia    G    C        0      0        2 
   8   chr8_36714869     AOna    G    C        0      0        2 
   8   chr8_36714869     ASom    G    C        0      0        2 
   8   chr8_36714869     HCab    G    C        0      0        2 
   8   chr8_36714869     HPrz    G    C        0      0        2 
   8   chr8_36714869     ZBoe    G    C        0      0        2 
   8   chr8_36714869     ZGre    G    C        1      2        2 
   8   chr8_36714869     ZHar    G    C        0      0        2 
   8   chr8_36714869   Sample    G    C        0      0        2 
   8   chr8_36721040     AAsi    A    C        0      0        2 
   8   chr8_36721040     AKia    A    C        0      0        2 
   8   chr8_36721040     AOna    A    C        0      0        2 
   8   chr8_36721040     ASom    A    C        0      0        2 
   8   chr8_36721040     HCab    A    C        1      2        2 
   8   chr8_36721040     HPrz    A    C        1      2        2 
   8   chr8_36721040     ZBoe    A    C        0      0        2 
   8   chr8_36721040     ZGre    A    C        0      0        2 
   8   chr8_36721040     ZHar    A    C        0      0        2 
   8   chr8_36721040   Sample    A    C        0      0        2 
   8   chr8_36727613     AAsi    A    C        0      0        2 
   8   chr8_36727613     AKia    A    C        1      2        2 
   8   chr8_36727613     AOna    A    C        1      2        2 
   8   chr8_36727613     ASom    A    C        0      0        2 
   8   chr8_36727613     HCab    A    C        0      0        2 
   8   chr8_36727613     HPrz    A    C        0      0        2 
   8   chr8_36727613     ZBoe    A    C        0      0        2 
   8   chr8_36727613     ZGre    A    C        0      0        2 
   8   chr8_36727613     ZHar    A    C        0      0        2 
   8   chr8_36727613   Sample    A    C        0      0        2 
   8   chr8_36751075     AAsi    A    T        0      0        2 
   8   chr8_36751075     AKia    A    T        1      2        2 
   8   chr8_36751075     AOna    A    T        0      0        2 
   8   chr8_36751075     ASom    A    T        0      0        2 
   8   chr8_36751075     HCab    A    T        0      0        2 
   8   chr8_36751075     HPrz    A    T        0      0        2 
   8   chr8_36751075     ZBoe    A    T        0      0        2 
   8   chr8_36751075     ZGre    A    T        0      0        2 
   8   chr8_36751075     ZHar    A    T        0      0        2 
   8   chr8_36751075   Sample    A    T        0      0        2 
   8   chr8_36752971     AAsi    C    G      0.5      1        2 
   8   chr8_36752971     AKia    C    G        0      0        2 
   8   chr8_36752971     AOna    C    G        0      0        2 
   8   chr8_36752971     ASom    C    G        0      0        2 
   8   chr8_36752971     HCab    C    G        0      0        2 
   8   chr8_36752971     HPrz    C    G        0      0        2 
   8   chr8_36752971     ZBoe    C    G        0      0        2 
   8   chr8_36752971     ZGre    C    G        0      0        2 
   8   chr8_36752971     ZHar    C    G        0      0        2 
   8   chr8_36752971   Sample    C    G        0      0        2 
   8   chr8_36758077     AAsi    G    T        1      2        2 
   8   chr8_36758077     AKia    G    T        0      0        2 
   8   chr8_36758077     AOna    G    T        0      0        2 
   8   chr8_36758077     ASom    G    T        0      0        2 
   8   chr8_36758077     HCab    G    T        0      0        2 
   8   chr8_36758077     HPrz    G    T        0      0        2 
   8   chr8_36758077     ZBoe    G    T        0      0        2 
   8   chr8_36758077     ZGre    G    T        0      0        2 
   8   chr8_36758077     ZHar    G    T        0      0        2 
   8   chr8_36758077   Sample    G    T        1      2        2 
   8   chr8_36774332     AAsi    A    C        1      2        2 
   8   chr8_36774332     AKia    A    C        0      0        2 
   8   chr8_36774332     AOna    A    C        0      0        2 
   8   chr8_36774332     ASom    A    C        1      2        2 
   8   chr8_36774332     HCab    A    C        0      0        2 
   8   chr8_36774332     HPrz    A    C        0      0        2 
   8   chr8_36774332     ZBoe    A    C        0      0        2 
   8   chr8_36774332     ZGre    A    C        0      0        2 
   8   chr8_36774332     ZHar    A    C        0      0        2 
   8   chr8_36774332   Sample    A    C        1      2        2 
   8   chr8_36805917     AAsi    C    A        0      0        2 
   8   chr8_36805917     AKia    C    A        0      0        2 
   8   chr8_36805917     AOna    C    A        0      0        2 
   8   chr8_36805917     ASom    C    A        0      0        2 
   8   chr8_36805917     HCab    C    A        1      2        2 
   8   chr8_36805917     HPrz    C    A        1      2        2 
   8   chr8_36805917     ZBoe    C    A        0      0        2 
   8   chr8_36805917     ZGre    C    A        0      0        2 
   8   chr8_36805917     ZHar    C    A        0      0        2 
   8   chr8_36805917   Sample    C    A        0      0        2 
   8   chr8_36807376     AAsi    G    T        0      0        2 
   8   chr8_36807376     AKia    G    T        0      0        2 
   8   chr8_36807376     AOna    G    T        0      0        2 
   8   chr8_36807376     ASom    G    T        0      0        2 
   8   chr8_36807376     HCab    G    T        0      0        2 
   8   chr8_36807376     HPrz    G    T      0.5      1        2 
   8   chr8_36807376     ZBoe    G    T        0      0        2 
   8   chr8_36807376     ZGre    G    T        0      0        2 
   8   chr8_36807376     ZHar    G    T        0      0        2 
   8   chr8_36807376   Sample    G    T        0      0        2 
   8   chr8_36836791     AAsi    A    T        0      0        2 
   8   chr8_36836791     AKia    A    T        0      0        2 
   8   chr8_36836791     AOna    A    T        0      0        2 
   8   chr8_36836791     ASom    A    T        1      2        2 
   8   chr8_36836791     HCab    A    T        0      0        2 
   8   chr8_36836791     HPrz    A    T        0      0        2 
   8   chr8_36836791     ZBoe    A    T        0      0        2 
   8   chr8_36836791     ZGre    A    T        0      0        2 
   8   chr8_36836791     ZHar    A    T        0      0        2 
   8   chr8_36836791   Sample    A    T        0      0        2 
   8   chr8_36844500     AAsi    C    G        0      0        2 
   8   chr8_36844500     AKia    C    G        0      0        2 
   8   chr8_36844500     AOna    C    G        0      0        2 
   8   chr8_36844500     ASom    C    G        0      0        2 
   8   chr8_36844500     HCab    C    G        0      0        2 
   8   chr8_36844500     HPrz    C    G        0      0        2 
   8   chr8_36844500     ZBoe    C    G      0.5      1        2 
   8   chr8_36844500     ZGre    C    G        0      0        2 
   8   chr8_36844500     ZHar    C    G        0      0        2 
   8   chr8_36844500   Sample    C    G        0      0        2 
   8   chr8_36849433     AAsi    C    G        0      0        2 
   8   chr8_36849433     AKia    C    G        0      0        2 
   8   chr8_36849433     AOna    C    G        0      0        2 
   8   chr8_36849433     ASom    C    G        0      0        2 
   8   chr8_36849433     HCab    C    G        0      0        2 
   8   chr8_36849433     HPrz    C    G        0      0        2 
   8   chr8_36849433     ZBoe    C    G        0      0        2 
   8   chr8_36849433     ZGre    C    G        0      0        2 
   8   chr8_36849433     ZHar    C    G        1      2        2 
   8   chr8_36849433   Sample    C    G        0      0        2 
   8   chr8_36866547     AAsi    G    C        0      0        2 
   8   chr8_36866547     AKia    G    C        0      0        2 
   8   chr8_36866547     AOna    G    C        0      0        2 
   8   chr8_36866547     ASom    G    C        0      0        2 
   8   chr8_36866547     HCab    G    C        0      0        2 
   8   chr8_36866547     HPrz    G    C      0.5      1        2 
   8   chr8_36866547     ZBoe    G    C        0      0        2 
   8   chr8_36866547     ZGre    G    C        0      0        2 
   8   chr8_36866547     ZHar    G    C        0      0        2 
   8   chr8_36866547   Sample    G    C        0      0        2 
   8   chr8_36866704     AAsi    A    C        0      0        2 
   8   chr8_36866704     AKia    A    C        0      0        2 
   8   chr8_36866704     AOna    A    C        0      0        2 
   8   chr8_36866704     ASom    A    C        0      0        2 
   8   chr8_36866704     HCab    A    C        1      2        2 
   8   chr8_36866704     HPrz    A    C        1      2        2 
   8   chr8_36866704     ZBoe    A    C        0      0        2 
   8   chr8_36866704     ZGre    A    C        0      0        2 
   8   chr8_36866704     ZHar    A    C        0      0        2 
   8   chr8_36866704   Sample    A    C        0      0        2 
   8   chr8_36873077     AAsi    A    C        0      0        2 
   8   chr8_36873077     AKia    A    C        0      0        2 
   8   chr8_36873077     AOna    A    C        0      0        2 
   8   chr8_36873077     ASom    A    C        1      2        2 
   8   chr8_36873077     HCab    A    C        0      0        2 
   8   chr8_36873077     HPrz    A    C        0      0        2 
   8   chr8_36873077     ZBoe    A    C        0      0        2 
   8   chr8_36873077     ZGre    A    C        0      0        2 
   8   chr8_36873077     ZHar    A    C        0      0        2 
   8   chr8_36873077   Sample    A    C        0      0        2 
   8   chr8_36881599     AAsi    A    T        0      0        2 
   8   chr8_36881599     AKia    A    T        0      0        2 
   8   chr8_36881599     AOna    A    T        0      0        2 
   8   chr8_36881599     ASom    A    T        0      0        2 
   8   chr8_36881599     HCab    A    T        0      0        2 
   8   chr8_36881599     HPrz    A    T        0      0        2 
   8   chr8_36881599     ZBoe    A    T        1      2        2 
   8   chr8_36881599     ZGre    A    T        1      2        2 
   8   chr8_36881599     ZHar    A    T        1      2        2 
   8   chr8_36881599   Sample    A    T        0      0        2 
   8   chr8_36886892     AAsi    A    T        1      2        2 
   8   chr8_36886892     AKia    A    T        0      0        2 
   8   chr8_36886892     AOna    A    T        0      0        2 
   8   chr8_36886892     ASom    A    T        1      2        2 
   8   chr8_36886892     HCab    A    T        0      0        2 
   8   chr8_36886892     HPrz    A    T        0      0        2 
   8   chr8_36886892     ZBoe    A    T        0      0        2 
   8   chr8_36886892     ZGre    A    T        0      0        2 
   8   chr8_36886892     ZHar    A    T        0      0        2 
   8   chr8_36886892   Sample    A    T        1      2        2 
   8   chr8_36946872     AAsi    G    C        0      0        2 
   8   chr8_36946872     AKia    G    C        0      0        2 
   8   chr8_36946872     AOna    G    C        0      0        2 
   8   chr8_36946872     ASom    G    C        0      0        2 
   8   chr8_36946872     HCab    G    C        0      0        2 
   8   chr8_36946872     HPrz    G    C        0      0        2 
   8   chr8_36946872     ZBoe    G    C        0      0        2 
   8   chr8_36946872     ZGre    G    C        0      0        2 
   8   chr8_36946872     ZHar    G    C        1      2        2 
   8   chr8_36946872   Sample    G    C        0      0        2 
   8   chr8_36946932     AAsi    A    C        0      0        2 
   8   chr8_36946932     AKia    A    C        0      0        2 
   8   chr8_36946932     AOna    A    C        0      0        2 
   8   chr8_36946932     ASom    A    C        0      0        2 
   8   chr8_36946932     HCab    A    C        1      2        2 
   8   chr8_36946932     HPrz    A    C        1      2        2 
   8   chr8_36946932     ZBoe    A    C        0      0        2 
   8   chr8_36946932     ZGre    A    C        0      0        2 
   8   chr8_36946932     ZHar    A    C        0      0        2 
   8   chr8_36946932   Sample    A    C        0      0        2 
   8   chr8_36967571     AAsi    T    G      0.5      1        2 
   8   chr8_36967571     AKia    T    G        0      0        2 
   8   chr8_36967571     AOna    T    G        0      0        2 
   8   chr8_36967571     ASom    T    G        0      0        2 
   8   chr8_36967571     HCab    T    G        0      0        2 
   8   chr8_36967571     HPrz    T    G        0      0        2 
   8   chr8_36967571     ZBoe    T    G        0      0        2 
   8   chr8_36967571     ZGre    T    G        0      0        2 
   8   chr8_36967571     ZHar    T    G        0      0        2 
   8   chr8_36967571   Sample    T    G        1      2        2 
   8   chr8_36993916     AAsi    T    G        0      0        2 
   8   chr8_36993916     AKia    T    G        0      0        2 
   8   chr8_36993916     AOna    T    G        0      0        2 
   8   chr8_36993916     ASom    T    G        0      0        2 
   8   chr8_36993916     HCab    T    G        1      2        2 
   8   chr8_36993916     HPrz    T    G        1      2        2 
   8   chr8_36993916     ZBoe    T    G        0      0        2 
   8   chr8_36993916     ZGre    T    G        0      0        2 
   8   chr8_36993916     ZHar    T    G        0      0        2 
   8   chr8_36993916   Sample    T    G        0      0        2 
   8   chr8_37016755     AAsi    T    G        0      0        2 
   8   chr8_37016755     AKia    T    G        0      0        2 
   8   chr8_37016755     AOna    T    G        0      0        2 
   8   chr8_37016755     ASom    T    G        0      0        2 
   8   chr8_37016755     HCab    T    G        0      0        2 
   8   chr8_37016755     HPrz    T    G        0      0        2 
   8   chr8_37016755     ZBoe    T    G        0      0        2 
   8   chr8_37016755     ZGre    T    G        0      0        2 
   8   chr8_37016755     ZHar    T    G        1      2        2 
   8   chr8_37016755   Sample    T    G        0      0        2 
   8   chr8_37031175     AAsi    T    G        0      0        2 
   8   chr8_37031175     AKia    T    G        0      0        2 
   8   chr8_37031175     AOna    T    G        0      0        2 
   8   chr8_37031175     ASom    T    G        0      0        2 
   8   chr8_37031175     HCab    T    G        0      0        2 
   8   chr8_37031175     HPrz    T    G        0      0        2 
   8   chr8_37031175     ZBoe    T    G      0.5      1        2 
   8   chr8_37031175     ZGre    T    G        0      0        2 
   8   chr8_37031175     ZHar    T    G        0      0        2 
   8   chr8_37031175   Sample    T    G        0      0        2 
   8   chr8_37056002     AAsi    C    G        0      0        2 
   8   chr8_37056002     AKia    C    G        0      0        2 
   8   chr8_37056002     AOna    C    G        0      0        2 
   8   chr8_37056002     ASom    C    G        1      2        2 
   8   chr8_37056002     HCab    C    G        0      0        2 
   8   chr8_37056002     HPrz    C    G        0      0        2 
   8   chr8_37056002     ZBoe    C    G        0      0        2 
   8   chr8_37056002     ZGre    C    G        0      0        2 
   8   chr8_37056002     ZHar    C    G        0      0        2 
   8   chr8_37056002   Sample    C    G        0      0        2 
   8   chr8_37072947     AAsi    A    T        0      0        2 
   8   chr8_37072947     AKia    A    T        0      0        2 
   8   chr8_37072947     AOna    A    T      0.5      1        2 
   8   chr8_37072947     ASom    A    T        0      0        2 
   8   chr8_37072947     HCab    A    T        0      0        2 
   8   chr8_37072947     HPrz    A    T        0      0        2 
   8   chr8_37072947     ZBoe    A    T        0      0        2 
   8   chr8_37072947     ZGre    A    T        0      0        2 
   8   chr8_37072947     ZHar    A    T        0      0        2 
   8   chr8_37072947   Sample    A    T        0      0        2 
   8   chr8_37087106     AAsi    G    C        0      0        2 
   8   chr8_37087106     AKia    G    C        1      2        2 
   8   chr8_37087106     AOna    G    C      0.5      1        2 
   8   chr8_37087106     ASom    G    C        0      0        2 
   8   chr8_37087106     HCab    G    C        0      0        2 
   8   chr8_37087106     HPrz    G    C        0      0        2 
   8   chr8_37087106     ZBoe    G    C        0      0        2 
   8   chr8_37087106     ZGre    G    C        0      0        2 
   8   chr8_37087106     ZHar    G    C        0      0        2 
   8   chr8_37087106   Sample    G    C        0      0        2 
   8   chr8_37154287     AAsi    T    G        0      0        2 
   8   chr8_37154287     AKia    T    G        0      0        2 
   8   chr8_37154287     AOna    T    G      0.5      1        2 
   8   chr8_37154287     ASom    T    G        0      0        2 
   8   chr8_37154287     HCab    T    G        0      0        2 
   8   chr8_37154287     HPrz    T    G        0      0        2 
   8   chr8_37154287     ZBoe    T    G        0      0        2 
   8   chr8_37154287     ZGre    T    G        0      0        2 
   8   chr8_37154287     ZHar    T    G        0      0        2 
   8   chr8_37154287   Sample    T    G        0      0        2 
   8   chr8_37163694     AAsi    C    A        0      0        2 
   8   chr8_37163694     AKia    C    A      0.5      1        2 
   8   chr8_37163694     AOna    C    A        0      0        2 
   8   chr8_37163694     ASom    C    A        0      0        2 
   8   chr8_37163694     HCab    C    A        0      0        2 
   8   chr8_37163694     HPrz    C    A        0      0        2 
   8   chr8_37163694     ZBoe    C    A        0      0        2 
   8   chr8_37163694     ZGre    C    A        0      0        2 
   8   chr8_37163694     ZHar    C    A        0      0        2 
   8   chr8_37163694   Sample    C    A        0      0        2 
   8   chr8_37172078     AAsi    C    G        0      0        2 
   8   chr8_37172078     AKia    C    G        0      0        2 
   8   chr8_37172078     AOna    C    G        0      0        2 
   8   chr8_37172078     ASom    C    G        0      0        2 
   8   chr8_37172078     HCab    C    G        1      2        2 
   8   chr8_37172078     HPrz    C    G        1      2        2 
   8   chr8_37172078     ZBoe    C    G        0      0        2 
   8   chr8_37172078     ZGre    C    G        0      0        2 
   8   chr8_37172078     ZHar    C    G        0      0        2 
   8   chr8_37172078   Sample    C    G        0      0        2 
   8   chr8_37178957     AAsi    A    T        0      0        2 
   8   chr8_37178957     AKia    A    T        0      0        2 
   8   chr8_37178957     AOna    A    T        0      0        2 
   8   chr8_37178957     ASom    A    T        0      0        2 
   8   chr8_37178957     HCab    A    T      0.5      1        2 
   8   chr8_37178957     HPrz    A    T        0      0        2 
   8   chr8_37178957     ZBoe    A    T        0      0        2 
   8   chr8_37178957     ZGre    A    T        0      0        2 
   8   chr8_37178957     ZHar    A    T        0      0        2 
   8   chr8_37178957   Sample    A    T        0      0        2 
   8   chr8_37211744     AAsi    A    T        0      0        2 
   8   chr8_37211744     AKia    A    T        0      0        2 
   8   chr8_37211744     AOna    A    T        0      0        2 
   8   chr8_37211744     ASom    A    T        0      0        2 
   8   chr8_37211744     HCab    A    T        0      0        2 
   8   chr8_37211744     HPrz    A    T        0      0        2 
   8   chr8_37211744     ZBoe    A    T        0      0        2 
   8   chr8_37211744     ZGre    A    T        1      2        2 
   8   chr8_37211744     ZHar    A    T        0      0        2 
   8   chr8_37211744   Sample    A    T        0      0        2 
   8   chr8_37221830     AAsi    A    T        0      0        2 
   8   chr8_37221830     AKia    A    T        0      0        2 
   8   chr8_37221830     AOna    A    T        0      0        2 
   8   chr8_37221830     ASom    A    T        0      0        2 
   8   chr8_37221830     HCab    A    T        0      0        2 
   8   chr8_37221830     HPrz    A    T        0      0        2 
   8   chr8_37221830     ZBoe    A    T        1      2        2 
   8   chr8_37221830     ZGre    A    T        1      2        2 
   8   chr8_37221830     ZHar    A    T        0      0        2 
   8   chr8_37221830   Sample    A    T        0      0        2 
   8   chr8_37228919     AAsi    T    A        0      0        2 
   8   chr8_37228919     AKia    T    A        1      2        2 
   8   chr8_37228919     AOna    T    A        0      0        2 
   8   chr8_37228919     ASom    T    A        0      0        2 
   8   chr8_37228919     HCab    T    A        0      0        2 
   8   chr8_37228919     HPrz    T    A        0      0        2 
   8   chr8_37228919     ZBoe    T    A        0      0        2 
   8   chr8_37228919     ZGre    T    A        0      0        2 
   8   chr8_37228919     ZHar    T    A        0      0        2 
   8   chr8_37228919   Sample    T    A        0      0        2 
   8   chr8_37229054     AAsi    C    G        0      0        2 
   8   chr8_37229054     AKia    C    G        0      0        2 
   8   chr8_37229054     AOna    C    G        0      0        2 
   8   chr8_37229054     ASom    C    G        0      0        2 
   8   chr8_37229054     HCab    C    G      0.5      1        2 
   8   chr8_37229054     HPrz    C    G        0      0        2 
   8   chr8_37229054     ZBoe    C    G        0      0        2 
   8   chr8_37229054     ZGre    C    G        0      0        2 
   8   chr8_37229054     ZHar    C    G        0      0        2 
   8   chr8_37229054   Sample    C    G        0      0        2 
   8   chr8_37240605     AAsi    C    G        0      0        2 
   8   chr8_37240605     AKia    C    G        0      0        2 
   8   chr8_37240605     AOna    C    G        0      0        2 
   8   chr8_37240605     ASom    C    G        0      0        2 
   8   chr8_37240605     HCab    C    G        0      0        2 
   8   chr8_37240605     HPrz    C    G        0      0        2 
   8   chr8_37240605     ZBoe    C    G      0.5      1        2 
   8   chr8_37240605     ZGre    C    G        0      0        2 
   8   chr8_37240605     ZHar    C    G        0      0        2 
   8   chr8_37240605   Sample    C    G        0      0        2 
   8   chr8_37246945     AAsi    C    A        0      0        2 
   8   chr8_37246945     AKia    C    A        0      0        2 
   8   chr8_37246945     AOna    C    A        0      0        2 
   8   chr8_37246945     ASom    C    A        0      0        2 
   8   chr8_37246945     HCab    C    A        0      0        2 
   8   chr8_37246945     HPrz    C    A        0      0        2 
   8   chr8_37246945     ZBoe    C    A        0      0        2 
   8   chr8_37246945     ZGre    C    A        0      0        2 
   8   chr8_37246945     ZHar    C    A        1      2        2 
   8   chr8_37246945   Sample    C    A        0      0        2 
   8   chr8_37271175     AAsi    T    A        0      0        2 
   8   chr8_37271175     AKia    T    A        0      0        2 
   8   chr8_37271175     AOna    T    A        0      0        2 
   8   chr8_37271175     ASom    T    A        0      0        2 
   8   chr8_37271175     HCab    T    A      0.5      1        2 
   8   chr8_37271175     HPrz    T    A        0      0        2 
   8   chr8_37271175     ZBoe    T    A        0      0        2 
   8   chr8_37271175     ZGre    T    A        0      0        2 
   8   chr8_37271175     ZHar    T    A        0      0        2 
   8   chr8_37271175   Sample    T    A        0      0        2 
   8   chr8_37290306     AAsi    C    G        0      0        2 
   8   chr8_37290306     AKia    C    G        0      0        2 
   8   chr8_37290306     AOna    C    G        0      0        2 
   8   chr8_37290306     ASom    C    G        0      0        2 
   8   chr8_37290306     HCab    C    G        0      0        2 
   8   chr8_37290306     HPrz    C    G        1      2        2 
   8   chr8_37290306     ZBoe    C    G        0      0        2 
   8   chr8_37290306     ZGre    C    G        0      0        2 
   8   chr8_37290306     ZHar    C    G        0      0        2 
   8   chr8_37290306   Sample    C    G        0      0        2 
   8   chr8_37304209     AAsi    A    C        0      0        2 
   8   chr8_37304209     AKia    A    C        0      0        2 
   8   chr8_37304209     AOna    A    C        0      0        2 
   8   chr8_37304209     ASom    A    C        0      0        2 
   8   chr8_37304209     HCab    A    C        0      0        2 
   8   chr8_37304209     HPrz    A    C        0      0        2 
   8   chr8_37304209     ZBoe    A    C        0      0        2 
   8   chr8_37304209     ZGre    A    C      0.5      1        2 
   8   chr8_37304209     ZHar    A    C        0      0        2 
   8   chr8_37304209   Sample    A    C        0      0        2 
   8   chr8_37308703     AAsi    A    C        0      0        2 
   8   chr8_37308703     AKia    A    C        1      2        2 
   8   chr8_37308703     AOna    A    C        0      0        2 
   8   chr8_37308703     ASom    A    C        0      0        2 
   8   chr8_37308703     HCab    A    C        0      0        2 
   8   chr8_37308703     HPrz    A    C        0      0        2 
   8   chr8_37308703     ZBoe    A    C        0      0        2 
   8   chr8_37308703     ZGre    A    C        0      0        2 
   8   chr8_37308703     ZHar    A    C        0      0        2 
   8   chr8_37308703   Sample    A    C        0      0        2 
   8   chr8_37317768     AAsi    C    G        1      2        2 
   8   chr8_37317768     AKia    C    G        0      0        2 
   8   chr8_37317768     AOna    C    G        0      0        2 
   8   chr8_37317768     ASom    C    G        0      0        2 
   8   chr8_37317768     HCab    C    G        0      0        2 
   8   chr8_37317768     HPrz    C    G        0      0        2 
   8   chr8_37317768     ZBoe    C    G        0      0        2 
   8   chr8_37317768     ZGre    C    G        0      0        2 
   8   chr8_37317768     ZHar    C    G        0      0        2 
   8   chr8_37317768   Sample    C    G        0      0        2 
   8   chr8_37320804     AAsi    T    G        0      0        2 
   8   chr8_37320804     AKia    T    G        0      0        2 
   8   chr8_37320804     AOna    T    G        0      0        2 
   8   chr8_37320804     ASom    T    G        0      0        2 
   8   chr8_37320804     HCab    T    G        0      0        2 
   8   chr8_37320804     HPrz    T    G      0.5      1        2 
   8   chr8_37320804     ZBoe    T    G        0      0        2 
   8   chr8_37320804     ZGre    T    G        0      0        2 
   8   chr8_37320804     ZHar    T    G        0      0        2 
   8   chr8_37320804   Sample    T    G        0      0        2 
   8   chr8_37427559     AAsi    C    A        0      0        2 
   8   chr8_37427559     AKia    C    A        0      0        2 
   8   chr8_37427559     AOna    C    A        0      0        2 
   8   chr8_37427559     ASom    C    A        0      0        2 
   8   chr8_37427559     HCab    C    A        1      2        2 
   8   chr8_37427559     HPrz    C    A        1      2        2 
   8   chr8_37427559     ZBoe    C    A        0      0        2 
   8   chr8_37427559     ZGre    C    A        0      0        2 
   8   chr8_37427559     ZHar    C    A        0      0        2 
   8   chr8_37427559   Sample    C    A        0      0        2 
   8   chr8_37428667     AAsi    T    G        0      0        2 
   8   chr8_37428667     AKia    T    G        0      0        2 
   8   chr8_37428667     AOna    T    G        0      0        2 
   8   chr8_37428667     ASom    T    G        0      0        2 
   8   chr8_37428667     HCab    T    G        0      0        2 
   8   chr8_37428667     HPrz    T    G        0      0        2 
   8   chr8_37428667     ZBoe    T    G        0      0        2 
   8   chr8_37428667     ZGre    T    G        0      0        2 
   8   chr8_37428667     ZHar    T    G        1      2        2 
   8   chr8_37428667   Sample    T    G        0      0        2 
   8   chr8_37439602     AAsi    G    T        0      0        2 
   8   chr8_37439602     AKia    G    T        1      2        2 
   8   chr8_37439602     AOna    G    T        1      2        2 
   8   chr8_37439602     ASom    G    T        0      0        2 
   8   chr8_37439602     HCab    G    T        0      0        2 
   8   chr8_37439602     HPrz    G    T        0      0        2 
   8   chr8_37439602     ZBoe    G    T        0      0        2 
   8   chr8_37439602     ZGre    G    T        0      0        2 
   8   chr8_37439602     ZHar    G    T        0      0        2 
   8   chr8_37439602   Sample    G    T        0      0        2 
   8   chr8_37475453     AAsi    G    T        0      0        2 
   8   chr8_37475453     AKia    G    T        0      0        2 
   8   chr8_37475453     AOna    G    T        0      0        2 
   8   chr8_37475453     ASom    G    T        0      0        2 
   8   chr8_37475453     HCab    G    T        1      2        2 
   8   chr8_37475453     HPrz    G    T        1      2        2 
   8   chr8_37475453     ZBoe    G    T        0      0        2 
   8   chr8_37475453     ZGre    G    T        0      0        2 
   8   chr8_37475453     ZHar    G    T        0      0        2 
   8   chr8_37475453   Sample    G    T        0      0        2 
   8   chr8_37488209     AAsi    A    T        0      0        2 
   8   chr8_37488209     AKia    A    T        0      0        2 
   8   chr8_37488209     AOna    A    T        0      0        2 
   8   chr8_37488209     ASom    A    T        0      0        2 
   8   chr8_37488209     HCab    A    T        1      2        2 
   8   chr8_37488209     HPrz    A    T        1      2        2 
   8   chr8_37488209     ZBoe    A    T        0      0        2 
   8   chr8_37488209     ZGre    A    T        0      0        2 
   8   chr8_37488209     ZHar    A    T        0      0        2 
   8   chr8_37488209   Sample    A    T        0      0        2 
   8   chr8_37497435     AAsi    A    T        0      0        2 
   8   chr8_37497435     AKia    A    T        0      0        2 
   8   chr8_37497435     AOna    A    T      0.5      1        2 
   8   chr8_37497435     ASom    A    T        0      0        2 
   8   chr8_37497435     HCab    A    T        0      0        2 
   8   chr8_37497435     HPrz    A    T        0      0        2 
   8   chr8_37497435     ZBoe    A    T        0      0        2 
   8   chr8_37497435     ZGre    A    T        0      0        2 
   8   chr8_37497435     ZHar    A    T        0      0        2 
   8   chr8_37497435   Sample    A    T        0      0        2 
   8   chr8_37501080     AAsi    A    T        0      0        2 
   8   chr8_37501080     AKia    A    T        0      0        2 
   8   chr8_37501080     AOna    A    T      0.5      1        2 
   8   chr8_37501080     ASom    A    T        0      0        2 
   8   chr8_37501080     HCab    A    T        0      0        2 
   8   chr8_37501080     HPrz    A    T        0      0        2 
   8   chr8_37501080     ZBoe    A    T        0      0        2 
   8   chr8_37501080     ZGre    A    T        0      0        2 
   8   chr8_37501080     ZHar    A    T        0      0        2 
   8   chr8_37501080   Sample    A    T        0      0        2 
   8   chr8_37565236     AAsi    C    A        0      0        2 
   8   chr8_37565236     AKia    C    A        0      0        2 
   8   chr8_37565236     AOna    C    A        0      0        2 
   8   chr8_37565236     ASom    C    A        0      0        2 
   8   chr8_37565236     HCab    C    A        0      0        2 
   8   chr8_37565236     HPrz    C    A        0      0        2 
   8   chr8_37565236     ZBoe    C    A      0.5      1        2 
   8   chr8_37565236     ZGre    C    A        0      0        2 
   8   chr8_37565236     ZHar    C    A        0      0        2 
   8   chr8_37565236   Sample    C    A        0      0        2 
   8   chr8_37570545     AAsi    G    T        0      0        2 
   8   chr8_37570545     AKia    G    T        0      0        2 
   8   chr8_37570545     AOna    G    T        0      0        2 
   8   chr8_37570545     ASom    G    T        0      0        2 
   8   chr8_37570545     HCab    G    T        1      2        2 
   8   chr8_37570545     HPrz    G    T        1      2        2 
   8   chr8_37570545     ZBoe    G    T        0      0        2 
   8   chr8_37570545     ZGre    G    T        0      0        2 
   8   chr8_37570545     ZHar    G    T        0      0        2 
   8   chr8_37570545   Sample    G    T        0      0        2 
   8   chr8_37672052     AAsi    C    G        0      0        2 
   8   chr8_37672052     AKia    C    G        1      2        2 
   8   chr8_37672052     AOna    C    G        1      2        2 
   8   chr8_37672052     ASom    C    G        0      0        2 
   8   chr8_37672052     HCab    C    G        0      0        2 
   8   chr8_37672052     HPrz    C    G        0      0        2 
   8   chr8_37672052     ZBoe    C    G        0      0        2 
   8   chr8_37672052     ZGre    C    G        0      0        2 
   8   chr8_37672052     ZHar    C    G        0      0        2 
   8   chr8_37672052   Sample    C    G        0      0        2 
   8   chr8_37720576     AAsi    G    T        0      0        2 
   8   chr8_37720576     AKia    G    T        0      0        2 
   8   chr8_37720576     AOna    G    T        0      0        2 
   8   chr8_37720576     ASom    G    T        0      0        2 
   8   chr8_37720576     HCab    G    T        1      2        2 
   8   chr8_37720576     HPrz    G    T        1      2        2 
   8   chr8_37720576     ZBoe    G    T        0      0        2 
   8   chr8_37720576     ZGre    G    T        0      0        2 
   8   chr8_37720576     ZHar    G    T        0      0        2 
   8   chr8_37720576   Sample    G    T        0      0        2 
   8   chr8_37757857     AAsi    A    C        0      0        2 
   8   chr8_37757857     AKia    A    C        0      0        2 
   8   chr8_37757857     AOna    A    C        0      0        2 
   8   chr8_37757857     ASom    A    C        0      0        2 
   8   chr8_37757857     HCab    A    C        1      2        2 
   8   chr8_37757857     HPrz    A    C        1      2        2 
   8   chr8_37757857     ZBoe    A    C        0      0        2 
   8   chr8_37757857     ZGre    A    C        0      0        2 
   8   chr8_37757857     ZHar    A    C        0      0        2 
   8   chr8_37757857   Sample    A    C        0      0        2 
   8   chr8_37769049     AAsi    G    T        0      0        2 
   8   chr8_37769049     AKia    G    T        1      2        2 
   8   chr8_37769049     AOna    G    T        1      2        2 
   8   chr8_37769049     ASom    G    T        0      0        2 
   8   chr8_37769049     HCab    G    T        0      0        2 
   8   chr8_37769049     HPrz    G    T        0      0        2 
   8   chr8_37769049     ZBoe    G    T        0      0        2 
   8   chr8_37769049     ZGre    G    T        0      0        2 
   8   chr8_37769049     ZHar    G    T        0      0        2 
   8   chr8_37769049   Sample    G    T        0      0        2 
   8   chr8_37775387     AAsi    G    C        0      0        2 
   8   chr8_37775387     AKia    G    C        0      0        2 
   8   chr8_37775387     AOna    G    C      0.5      1        2 
   8   chr8_37775387     ASom    G    C        0      0        2 
   8   chr8_37775387     HCab    G    C        0      0        2 
   8   chr8_37775387     HPrz    G    C        0      0        2 
   8   chr8_37775387     ZBoe    G    C        0      0        2 
   8   chr8_37775387     ZGre    G    C        0      0        2 
   8   chr8_37775387     ZHar    G    C        0      0        2 
   8   chr8_37775387   Sample    G    C        0      0        2 
   8   chr8_37785404     AAsi    G    T        0      0        2 
   8   chr8_37785404     AKia    G    T        0      0        2 
   8   chr8_37785404     AOna    G    T        0      0        2 
   8   chr8_37785404     ASom    G    T        1      2        2 
   8   chr8_37785404     HCab    G    T        0      0        2 
   8   chr8_37785404     HPrz    G    T        0      0        2 
   8   chr8_37785404     ZBoe    G    T        0      0        2 
   8   chr8_37785404     ZGre    G    T        0      0        2 
   8   chr8_37785404     ZHar    G    T        0      0        2 
   8   chr8_37785404   Sample    G    T        0      0        2 
   8   chr8_37790469     AAsi    T    G        0      0        2 
   8   chr8_37790469     AKia    T    G        0      0        2 
   8   chr8_37790469     AOna    T    G        0      0        2 
   8   chr8_37790469     ASom    T    G        0      0        2 
   8   chr8_37790469     HCab    T    G        0      0        2 
   8   chr8_37790469     HPrz    T    G        0      0        2 
   8   chr8_37790469     ZBoe    T    G        0      0        2 
   8   chr8_37790469     ZGre    T    G        1      2        2 
   8   chr8_37790469     ZHar    T    G        0      0        2 
   8   chr8_37790469   Sample    T    G        0      0        2 
   8   chr8_37795741     AAsi    G    C        0      0        2 
   8   chr8_37795741     AKia    G    C      0.5      1        2 
   8   chr8_37795741     AOna    G    C        0      0        2 
   8   chr8_37795741     ASom    G    C        0      0        2 
   8   chr8_37795741     HCab    G    C        0      0        2 
   8   chr8_37795741     HPrz    G    C        0      0        2 
   8   chr8_37795741     ZBoe    G    C        0      0        2 
   8   chr8_37795741     ZGre    G    C        0      0        2 
   8   chr8_37795741     ZHar    G    C        0      0        2 
   8   chr8_37795741   Sample    G    C        0      0        2 
   8   chr8_37800008     AAsi    G    T        0      0        2 
   8   chr8_37800008     AKia    G    T        1      2        2 
   8   chr8_37800008     AOna    G    T        1      2        2 
   8   chr8_37800008     ASom    G    T        0      0        2 
   8   chr8_37800008     HCab    G    T        0      0        2 
   8   chr8_37800008     HPrz    G    T        0      0        2 
   8   chr8_37800008     ZBoe    G    T        0      0        2 
   8   chr8_37800008     ZGre    G    T        0      0        2 
   8   chr8_37800008     ZHar    G    T        0      0        2 
   8   chr8_37800008   Sample    G    T        0      0        2 
   8   chr8_37834049     AAsi    T    G        0      0        2 
   8   chr8_37834049     AKia    T    G        0      0        2 
   8   chr8_37834049     AOna    T    G        0      0        2 
   8   chr8_37834049     ASom    T    G        0      0        2 
   8   chr8_37834049     HCab    T    G      0.5      1        2 
   8   chr8_37834049     HPrz    T    G        0      0        2 
   8   chr8_37834049     ZBoe    T    G        0      0        2 
   8   chr8_37834049     ZGre    T    G        0      0        2 
   8   chr8_37834049     ZHar    T    G        0      0        2 
   8   chr8_37834049   Sample    T    G        0      0        2 
   8   chr8_37844821     AAsi    G    T        0      0        2 
   8   chr8_37844821     AKia    G    T        0      0        2 
   8   chr8_37844821     AOna    G    T        0      0        2 
   8   chr8_37844821     ASom    G    T        0      0        2 
   8   chr8_37844821     HCab    G    T      0.5      1        2 
   8   chr8_37844821     HPrz    G    T        0      0        2 
   8   chr8_37844821     ZBoe    G    T        0      0        2 
   8   chr8_37844821     ZGre    G    T        0      0        2 
   8   chr8_37844821     ZHar    G    T        0      0        2 
   8   chr8_37844821   Sample    G    T        0      0        2 
   8   chr8_37866633     AAsi    C    G        0      0        2 
   8   chr8_37866633     AKia    C    G        0      0        2 
   8   chr8_37866633     AOna    C    G        0      0        2 
   8   chr8_37866633     ASom    C    G        0      0        2 
   8   chr8_37866633     HCab    C    G        1      2        2 
   8   chr8_37866633     HPrz    C    G        1      2        2 
   8   chr8_37866633     ZBoe    C    G        0      0        2 
   8   chr8_37866633     ZGre    C    G        0      0        2 
   8   chr8_37866633     ZHar    C    G        0      0        2 
   8   chr8_37866633   Sample    C    G        0      0        2 
   8   chr8_37872228     AAsi    C    G        0      0        2 
   8   chr8_37872228     AKia    C    G        0      0        2 
   8   chr8_37872228     AOna    C    G        0      0        2 
   8   chr8_37872228     ASom    C    G        0      0        2 
   8   chr8_37872228     HCab    C    G        0      0        2 
   8   chr8_37872228     HPrz    C    G        0      0        2 
   8   chr8_37872228     ZBoe    C    G        0      0        2 
   8   chr8_37872228     ZGre    C    G        1      2        2 
   8   chr8_37872228     ZHar    C    G        0      0        2 
   8   chr8_37872228   Sample    C    G        0      0        2 
   8   chr8_37882233     AAsi    C    G        0      0        2 
   8   chr8_37882233     AKia    C    G        0      0        2 
   8   chr8_37882233     AOna    C    G        0      0        2 
   8   chr8_37882233     ASom    C    G        0      0        2 
   8   chr8_37882233     HCab    C    G        0      0        2 
   8   chr8_37882233     HPrz    C    G      0.5      1        2 
   8   chr8_37882233     ZBoe    C    G        0      0        2 
   8   chr8_37882233     ZGre    C    G        0      0        2 
   8   chr8_37882233     ZHar    C    G        0      0        2 
   8   chr8_37882233   Sample    C    G        0      0        2 
   8   chr8_37901651     AAsi    T    G        0      0        2 
   8   chr8_37901651     AKia    T    G        0      0        2 
   8   chr8_37901651     AOna    T    G        0      0        2 
   8   chr8_37901651     ASom    T    G        0      0        2 
   8   chr8_37901651     HCab    T    G        1      2        2 
   8   chr8_37901651     HPrz    T    G        1      2        2 
   8   chr8_37901651     ZBoe    T    G        0      0        2 
   8   chr8_37901651     ZGre    T    G        0      0        2 
   8   chr8_37901651     ZHar    T    G        0      0        2 
   8   chr8_37901651   Sample    T    G        0      0        2 
   8   chr8_37920584     AAsi    A    C        0      0        2 
   8   chr8_37920584     AKia    A    C        1      2        2 
   8   chr8_37920584     AOna    A    C        1      2        2 
   8   chr8_37920584     ASom    A    C        0      0        2 
   8   chr8_37920584     HCab    A    C        0      0        2 
   8   chr8_37920584     HPrz    A    C        0      0        2 
   8   chr8_37920584     ZBoe    A    C        0      0        2 
   8   chr8_37920584     ZGre    A    C        0      0        2 
   8   chr8_37920584     ZHar    A    C        0      0        2 
   8   chr8_37920584   Sample    A    C        0      0        2 
   8   chr8_37925402     AAsi    A    C        0      0        2 
   8   chr8_37925402     AKia    A    C        0      0        2 
   8   chr8_37925402     AOna    A    C        0      0        2 
   8   chr8_37925402     ASom    A    C        0      0        2 
   8   chr8_37925402     HCab    A    C        0      0        2 
   8   chr8_37925402     HPrz    A    C        0      0        2 
   8   chr8_37925402     ZBoe    A    C        0      0        2 
   8   chr8_37925402     ZGre    A    C        0      0        2 
   8   chr8_37925402     ZHar    A    C        1      2        2 
   8   chr8_37925402   Sample    A    C        0      0        2 
   8   chr8_37935740     AAsi    C    A        0      0        2 
   8   chr8_37935740     AKia    C    A        0      0        2 
   8   chr8_37935740     AOna    C    A        0      0        2 
   8   chr8_37935740     ASom    C    A        0      0        2 
   8   chr8_37935740     HCab    C    A        0      0        2 
   8   chr8_37935740     HPrz    C    A        0      0        2 
   8   chr8_37935740     ZBoe    C    A      0.5      1        2 
   8   chr8_37935740     ZGre    C    A        0      0        2 
   8   chr8_37935740     ZHar    C    A        0      0        2 
   8   chr8_37935740   Sample    C    A        0      0        2 
   8   chr8_37944994     AAsi    T    G        0      0        2 
   8   chr8_37944994     AKia    T    G        0      0        2 
   8   chr8_37944994     AOna    T    G      0.5      1        2 
   8   chr8_37944994     ASom    T    G        0      0        2 
   8   chr8_37944994     HCab    T    G        0      0        2 
   8   chr8_37944994     HPrz    T    G        0      0        2 
   8   chr8_37944994     ZBoe    T    G        0      0        2 
   8   chr8_37944994     ZGre    T    G        0      0        2 
   8   chr8_37944994     ZHar    T    G        0      0        2 
   8   chr8_37944994   Sample    T    G        0      0        2 
   8   chr8_37979760     AAsi    A    C        0      0        2 
   8   chr8_37979760     AKia    A    C        0      0        2 
   8   chr8_37979760     AOna    A    C        0      0        2 
   8   chr8_37979760     ASom    A    C        0      0        2 
   8   chr8_37979760     HCab    A    C        0      0        2 
   8   chr8_37979760     HPrz    A    C        0      0        2 
   8   chr8_37979760     ZBoe    A    C      0.5      1        2 
   8   chr8_37979760     ZGre    A    C        0      0        2 
   8   chr8_37979760     ZHar    A    C        0      0        2 
   8   chr8_37979760   Sample    A    C        0      0        2 
   8   chr8_37987423     AAsi    T    A        0      0        2 
   8   chr8_37987423     AKia    T    A        0      0        2 
   8   chr8_37987423     AOna    T    A        0      0        2 
   8   chr8_37987423     ASom    T    A      0.5      1        2 
   8   chr8_37987423     HCab    T    A        0      0        2 
   8   chr8_37987423     HPrz    T    A        0      0        2 
   8   chr8_37987423     ZBoe    T    A        0      0        2 
   8   chr8_37987423     ZGre    T    A        0      0        2 
   8   chr8_37987423     ZHar    T    A        0      0        2 
   8   chr8_37987423   Sample    T    A        0      0        2 
   8   chr8_38000813     AAsi    C    G      0.5      1        2 
   8   chr8_38000813     AKia    C    G        0      0        2 
   8   chr8_38000813     AOna    C    G        0      0        2 
   8   chr8_38000813     ASom    C    G        0      0        2 
   8   chr8_38000813     HCab    C    G        0      0        2 
   8   chr8_38000813     HPrz    C    G        0      0        2 
   8   chr8_38000813     ZBoe    C    G        0      0        2 
   8   chr8_38000813     ZGre    C    G        0      0        2 
   8   chr8_38000813     ZHar    C    G        0      0        2 
   8   chr8_38000813   Sample    C    G        1      2        2 
   8   chr8_38021570     AAsi    T    G        0      0        2 
   8   chr8_38021570     AKia    T    G        0      0        2 
   8   chr8_38021570     AOna    T    G        0      0        2 
   8   chr8_38021570     ASom    T    G        0      0        2 
   8   chr8_38021570     HCab    T    G        0      0        2 
   8   chr8_38021570     HPrz    T    G        0      0        2 
   8   chr8_38021570     ZBoe    T    G        0      0        2 
   8   chr8_38021570     ZGre    T    G        1      2        2 
   8   chr8_38021570     ZHar    T    G        0      0        2 
   8   chr8_38021570   Sample    T    G        0      0        2 
   8   chr8_38021598     AAsi    T    G        0      0        2 
   8   chr8_38021598     AKia    T    G        0      0        2 
   8   chr8_38021598     AOna    T    G        0      0        2 
   8   chr8_38021598     ASom    T    G        0      0        2 
   8   chr8_38021598     HCab    T    G        0      0        2 
   8   chr8_38021598     HPrz    T    G        0      0        2 
   8   chr8_38021598     ZBoe    T    G        0      0        2 
   8   chr8_38021598     ZGre    T    G        1      2        2 
   8   chr8_38021598     ZHar    T    G        0      0        2 
   8   chr8_38021598   Sample    T    G        0      0        2 
   8   chr8_38022955     AAsi    A    T        0      0        2 
   8   chr8_38022955     AKia    A    T        0      0        2 
   8   chr8_38022955     AOna    A    T        0      0        2 
   8   chr8_38022955     ASom    A    T      0.5      1        2 
   8   chr8_38022955     HCab    A    T        0      0        2 
   8   chr8_38022955     HPrz    A    T        0      0        2 
   8   chr8_38022955     ZBoe    A    T        0      0        2 
   8   chr8_38022955     ZGre    A    T        0      0        2 
   8   chr8_38022955     ZHar    A    T        0      0        2 
   8   chr8_38022955   Sample    A    T        0      0        2 
   8   chr8_38050065     AAsi    A    C        0      0        2 
   8   chr8_38050065     AKia    A    C        0      0        2 
   8   chr8_38050065     AOna    A    C        0      0        2 
   8   chr8_38050065     ASom    A    C        0      0        2 
   8   chr8_38050065     HCab    A    C        0      0        2 
   8   chr8_38050065     HPrz    A    C      0.5      1        2 
   8   chr8_38050065     ZBoe    A    C        0      0        2 
   8   chr8_38050065     ZGre    A    C        0      0        2 
   8   chr8_38050065     ZHar    A    C        0      0        2 
   8   chr8_38050065   Sample    A    C        0      0        2 
   8   chr8_38069388     AAsi    G    T        0      0        2 
   8   chr8_38069388     AKia    G    T        1      2        2 
   8   chr8_38069388     AOna    G    T        0      0        2 
   8   chr8_38069388     ASom    G    T        0      0        2 
   8   chr8_38069388     HCab    G    T        0      0        2 
   8   chr8_38069388     HPrz    G    T        0      0        2 
   8   chr8_38069388     ZBoe    G    T        0      0        2 
   8   chr8_38069388     ZGre    G    T        0      0        2 
   8   chr8_38069388     ZHar    G    T        0      0        2 
   8   chr8_38069388   Sample    G    T        0      0        2 
   8   chr8_38084039     AAsi    G    T        0      0        2 
   8   chr8_38084039     AKia    G    T        0      0        2 
   8   chr8_38084039     AOna    G    T      0.5      1        2 
   8   chr8_38084039     ASom    G    T        0      0        2 
   8   chr8_38084039     HCab    G    T        0      0        2 
   8   chr8_38084039     HPrz    G    T        0      0        2 
   8   chr8_38084039     ZBoe    G    T        0      0        2 
   8   chr8_38084039     ZGre    G    T        0      0        2 
   8   chr8_38084039     ZHar    G    T        0      0        2 
   8   chr8_38084039   Sample    G    T        0      0        2 
   8   chr8_38094099     AAsi    C    G        0      0        2 
   8   chr8_38094099     AKia    C    G        1      2        2 
   8   chr8_38094099     AOna    C    G        1      2        2 
   8   chr8_38094099     ASom    C    G        0      0        2 
   8   chr8_38094099     HCab    C    G        0      0        2 
   8   chr8_38094099     HPrz    C    G        0      0        2 
   8   chr8_38094099     ZBoe    C    G        0      0        2 
   8   chr8_38094099     ZGre    C    G        0      0        2 
   8   chr8_38094099     ZHar    C    G        0      0        2 
   8   chr8_38094099   Sample    C    G        0      0        2 
   8   chr8_38178670     AAsi    C    G        0      0        2 
   8   chr8_38178670     AKia    C    G        1      2        2 
   8   chr8_38178670     AOna    C    G        0      0        2 
   8   chr8_38178670     ASom    C    G        0      0        2 
   8   chr8_38178670     HCab    C    G        0      0        2 
   8   chr8_38178670     HPrz    C    G        0      0        2 
   8   chr8_38178670     ZBoe    C    G        0      0        2 
   8   chr8_38178670     ZGre    C    G        0      0        2 
   8   chr8_38178670     ZHar    C    G        0      0        2 
   8   chr8_38178670   Sample    C    G        0      0        2 
   8   chr8_38200193     AAsi    A    T        0      0        2 
   8   chr8_38200193     AKia    A    T        0      0        2 
   8   chr8_38200193     AOna    A    T        0      0        2 
   8   chr8_38200193     ASom    A    T        0      0        2 
   8   chr8_38200193     HCab    A    T        0      0        2 
   8   chr8_38200193     HPrz    A    T        0      0        2 
   8   chr8_38200193     ZBoe    A    T        0      0        2 
   8   chr8_38200193     ZGre    A    T        1      2        2 
   8   chr8_38200193     ZHar    A    T        0      0        2 
   8   chr8_38200193   Sample    A    T        0      0        2 
   8   chr8_38203263     AAsi    C    G        0      0        2 
   8   chr8_38203263     AKia    C    G        0      0        2 
   8   chr8_38203263     AOna    C    G        0      0        2 
   8   chr8_38203263     ASom    C    G        0      0        2 
   8   chr8_38203263     HCab    C    G        0      0        2 
   8   chr8_38203263     HPrz    C    G        0      0        2 
   8   chr8_38203263     ZBoe    C    G        1      2        2 
   8   chr8_38203263     ZGre    C    G        0      0        2 
   8   chr8_38203263     ZHar    C    G        0      0        2 
   8   chr8_38203263   Sample    C    G        0      0        2 
   8   chr8_38204021     AAsi    C    G        0      0        2 
   8   chr8_38204021     AKia    C    G        0      0        2 
   8   chr8_38204021     AOna    C    G        0      0        2 
   8   chr8_38204021     ASom    C    G        0      0        2 
   8   chr8_38204021     HCab    C    G        0      0        2 
   8   chr8_38204021     HPrz    C    G        0      0        2 
   8   chr8_38204021     ZBoe    C    G      0.5      1        2 
   8   chr8_38204021     ZGre    C    G        0      0        2 
   8   chr8_38204021     ZHar    C    G        0      0        2 
   8   chr8_38204021   Sample    C    G        0      0        2 
   8   chr8_38204407     AAsi    T    A        0      0        2 
   8   chr8_38204407     AKia    T    A      0.5      1        2 
   8   chr8_38204407     AOna    T    A        0      0        2 
   8   chr8_38204407     ASom    T    A        0      0        2 
   8   chr8_38204407     HCab    T    A        0      0        2 
   8   chr8_38204407     HPrz    T    A        0      0        2 
   8   chr8_38204407     ZBoe    T    A        0      0        2 
   8   chr8_38204407     ZGre    T    A        0      0        2 
   8   chr8_38204407     ZHar    T    A        0      0        2 
   8   chr8_38204407   Sample    T    A        0      0        2 
   8   chr8_38207535     AAsi    C    A        0      0        2 
   8   chr8_38207535     AKia    C    A        0      0        2 
   8   chr8_38207535     AOna    C    A        0      0        2 
   8   chr8_38207535     ASom    C    A        0      0        2 
   8   chr8_38207535     HCab    C    A        0      0        2 
   8   chr8_38207535     HPrz    C    A        0      0        2 
   8   chr8_38207535     ZBoe    C    A        0      0        2 
   8   chr8_38207535     ZGre    C    A        0      0        2 
   8   chr8_38207535     ZHar    C    A        1      2        2 
   8   chr8_38207535   Sample    C    A        0      0        2 
   8   chr8_38218939     AAsi    T    G        0      0        2 
   8   chr8_38218939     AKia    T    G        0      0        2 
   8   chr8_38218939     AOna    T    G        0      0        2 
   8   chr8_38218939     ASom    T    G        0      0        2 
   8   chr8_38218939     HCab    T    G        0      0        2 
   8   chr8_38218939     HPrz    T    G        0      0        2 
   8   chr8_38218939     ZBoe    T    G        0      0        2 
   8   chr8_38218939     ZGre    T    G        0      0        2 
   8   chr8_38218939     ZHar    T    G      0.5      1        2 
   8   chr8_38218939   Sample    T    G        0      0        2 
   8   chr8_38264184     AAsi    C    G        0      0        2 
   8   chr8_38264184     AKia    C    G        0      0        2 
   8   chr8_38264184     AOna    C    G        0      0        2 
   8   chr8_38264184     ASom    C    G        0      0        2 
   8   chr8_38264184     HCab    C    G        0      0        2 
   8   chr8_38264184     HPrz    C    G        0      0        2 
   8   chr8_38264184     ZBoe    C    G      0.5      1        2 
   8   chr8_38264184     ZGre    C    G        0      0        2 
   8   chr8_38264184     ZHar    C    G        0      0        2 
   8   chr8_38264184   Sample    C    G        0      0        2 
   8   chr8_38276523     AAsi    T    G        0      0        2 
   8   chr8_38276523     AKia    T    G        0      0        2 
   8   chr8_38276523     AOna    T    G        0      0        2 
   8   chr8_38276523     ASom    T    G        0      0        2 
   8   chr8_38276523     HCab    T    G        0      0        2 
   8   chr8_38276523     HPrz    T    G        0      0        2 
   8   chr8_38276523     ZBoe    T    G        0      0        2 
   8   chr8_38276523     ZGre    T    G        0      0        2 
   8   chr8_38276523     ZHar    T    G      0.5      1        2 
   8   chr8_38276523   Sample    T    G        0      0        2 
   8   chr8_38310660     AAsi    A    T        1      2        2 
   8   chr8_38310660     AKia    A    T        0      0        2 
   8   chr8_38310660     AOna    A    T        0      0        2 
   8   chr8_38310660     ASom    A    T        0      0        2 
   8   chr8_38310660     HCab    A    T        0      0        2 
   8   chr8_38310660     HPrz    A    T        0      0        2 
   8   chr8_38310660     ZBoe    A    T        0      0        2 
   8   chr8_38310660     ZGre    A    T        0      0        2 
   8   chr8_38310660     ZHar    A    T        0      0        2 
   8   chr8_38310660   Sample    A    T        0      0        2 
   8   chr8_38323365     AAsi    G    T        0      0        2 
   8   chr8_38323365     AKia    G    T        0      0        2 
   8   chr8_38323365     AOna    G    T        0      0        2 
   8   chr8_38323365     ASom    G    T        0      0        2 
   8   chr8_38323365     HCab    G    T        0      0        2 
   8   chr8_38323365     HPrz    G    T        0      0        2 
   8   chr8_38323365     ZBoe    G    T        0      0        2 
   8   chr8_38323365     ZGre    G    T        0      0        2 
   8   chr8_38323365     ZHar    G    T        1      2        2 
   8   chr8_38323365   Sample    G    T        0      0        2 
   8   chr8_38395646     AAsi    T    G        0      0        2 
   8   chr8_38395646     AKia    T    G        0      0        2 
   8   chr8_38395646     AOna    T    G        0      0        2 
   8   chr8_38395646     ASom    T    G        0      0        2 
   8   chr8_38395646     HCab    T    G        1      2        2 
   8   chr8_38395646     HPrz    T    G        1      2        2 
   8   chr8_38395646     ZBoe    T    G        0      0        2 
   8   chr8_38395646     ZGre    T    G        0      0        2 
   8   chr8_38395646     ZHar    T    G        0      0        2 
   8   chr8_38395646   Sample    T    G        0      0        2 
   8   chr8_38411179     AAsi    T    G        0      0        2 
   8   chr8_38411179     AKia    T    G        0      0        2 
   8   chr8_38411179     AOna    T    G      0.5      1        2 
   8   chr8_38411179     ASom    T    G        0      0        2 
   8   chr8_38411179     HCab    T    G        0      0        2 
   8   chr8_38411179     HPrz    T    G        0      0        2 
   8   chr8_38411179     ZBoe    T    G        0      0        2 
   8   chr8_38411179     ZGre    T    G        0      0        2 
   8   chr8_38411179     ZHar    T    G        0      0        2 
   8   chr8_38411179   Sample    T    G        0      0        2 
   8   chr8_38426737     AAsi    G    C        0      0        2 
   8   chr8_38426737     AKia    G    C        0      0        2 
   8   chr8_38426737     AOna    G    C        0      0        2 
   8   chr8_38426737     ASom    G    C        1      2        2 
   8   chr8_38426737     HCab    G    C        0      0        2 
   8   chr8_38426737     HPrz    G    C        0      0        2 
   8   chr8_38426737     ZBoe    G    C        0      0        2 
   8   chr8_38426737     ZGre    G    C        0      0        2 
   8   chr8_38426737     ZHar    G    C        0      0        2 
   8   chr8_38426737   Sample    G    C        0      0        2 
   8   chr8_38430370     AAsi    G    T        0      0        2 
   8   chr8_38430370     AKia    G    T        0      0        2 
   8   chr8_38430370     AOna    G    T        0      0        2 
   8   chr8_38430370     ASom    G    T        0      0        2 
   8   chr8_38430370     HCab    G    T        0      0        2 
   8   chr8_38430370     HPrz    G    T      0.5      1        2 
   8   chr8_38430370     ZBoe    G    T        0      0        2 
   8   chr8_38430370     ZGre    G    T        0      0        2 
   8   chr8_38430370     ZHar    G    T        0      0        2 
   8   chr8_38430370   Sample    G    T        0      0        2 
   8   chr8_38462155     AAsi    T    G        0      0        2 
   8   chr8_38462155     AKia    T    G        0      0        2 
   8   chr8_38462155     AOna    T    G        0      0        2 
   8   chr8_38462155     ASom    T    G        0      0        2 
   8   chr8_38462155     HCab    T    G        0      0        2 
   8   chr8_38462155     HPrz    T    G        0      0        2 
   8   chr8_38462155     ZBoe    T    G        0      0        2 
   8   chr8_38462155     ZGre    T    G        1      2        2 
   8   chr8_38462155     ZHar    T    G        0      0        2 
   8   chr8_38462155   Sample    T    G        0      0        2 
   8   chr8_38469061     AAsi    T    A        0      0        2 
   8   chr8_38469061     AKia    T    A        0      0        2 
   8   chr8_38469061     AOna    T    A        0      0        2 
   8   chr8_38469061     ASom    T    A      0.5      1        2 
   8   chr8_38469061     HCab    T    A        0      0        2 
   8   chr8_38469061     HPrz    T    A        0      0        2 
   8   chr8_38469061     ZBoe    T    A        0      0        2 
   8   chr8_38469061     ZGre    T    A        0      0        2 
   8   chr8_38469061     ZHar    T    A        0      0        2 
   8   chr8_38469061   Sample    T    A        0      0        2 
   8   chr8_38475164     AAsi    G    C        0      0        2 
   8   chr8_38475164     AKia    G    C        0      0        2 
   8   chr8_38475164     AOna    G    C        0      0        2 
   8   chr8_38475164     ASom    G    C        0      0        2 
   8   chr8_38475164     HCab    G    C        0      0        2 
   8   chr8_38475164     HPrz    G    C        0      0        2 
   8   chr8_38475164     ZBoe    G    C        0      0        2 
   8   chr8_38475164     ZGre    G    C        0      0        2 
   8   chr8_38475164     ZHar    G    C      0.5      1        2 
   8   chr8_38475164   Sample    G    C        0      0        2 
   8   chr8_38487575     AAsi    T    G        0      0        2 
   8   chr8_38487575     AKia    T    G        0      0        2 
   8   chr8_38487575     AOna    T    G        0      0        2 
   8   chr8_38487575     ASom    T    G        0      0        2 
   8   chr8_38487575     HCab    T    G        1      2        2 
   8   chr8_38487575     HPrz    T    G        1      2        2 
   8   chr8_38487575     ZBoe    T    G        0      0        2 
   8   chr8_38487575     ZGre    T    G        0      0        2 
   8   chr8_38487575     ZHar    T    G        0      0        2 
   8   chr8_38487575   Sample    T    G        0      0        2 
   8   chr8_38513737     AAsi    C    G        0      0        2 
   8   chr8_38513737     AKia    C    G        0      0        2 
   8   chr8_38513737     AOna    C    G        0      0        2 
   8   chr8_38513737     ASom    C    G        0      0        2 
   8   chr8_38513737     HCab    C    G        1      2        2 
   8   chr8_38513737     HPrz    C    G        1      2        2 
   8   chr8_38513737     ZBoe    C    G        0      0        2 
   8   chr8_38513737     ZGre    C    G        0      0        2 
   8   chr8_38513737     ZHar    C    G        0      0        2 
   8   chr8_38513737   Sample    C    G        0      0        2 
   8   chr8_38515161     AAsi    A    T        0      0        2 
   8   chr8_38515161     AKia    A    T        1      2        2 
   8   chr8_38515161     AOna    A    T        1      2        2 
   8   chr8_38515161     ASom    A    T        0      0        2 
   8   chr8_38515161     HCab    A    T        0      0        2 
   8   chr8_38515161     HPrz    A    T        0      0        2 
   8   chr8_38515161     ZBoe    A    T        0      0        2 
   8   chr8_38515161     ZGre    A    T        0      0        2 
   8   chr8_38515161     ZHar    A    T        0      0        2 
   8   chr8_38515161   Sample    A    T        0      0        2 
   8   chr8_38557778     AAsi    G    C        0      0        2 
   8   chr8_38557778     AKia    G    C        0      0        2 
   8   chr8_38557778     AOna    G    C        0      0        2 
   8   chr8_38557778     ASom    G    C        0      0        2 
   8   chr8_38557778     HCab    G    C        1      2        2 
   8   chr8_38557778     HPrz    G    C        1      2        2 
   8   chr8_38557778     ZBoe    G    C        0      0        2 
   8   chr8_38557778     ZGre    G    C        0      0        2 
   8   chr8_38557778     ZHar    G    C        0      0        2 
   8   chr8_38557778   Sample    G    C        0      0        2 
   8   chr8_38614752     AAsi    T    G        0      0        2 
   8   chr8_38614752     AKia    T    G        0      0        2 
   8   chr8_38614752     AOna    T    G        0      0        2 
   8   chr8_38614752     ASom    T    G        0      0        2 
   8   chr8_38614752     HCab    T    G        1      2        2 
   8   chr8_38614752     HPrz    T    G        1      2        2 
   8   chr8_38614752     ZBoe    T    G        0      0        2 
   8   chr8_38614752     ZGre    T    G        0      0        2 
   8   chr8_38614752     ZHar    T    G        0      0        2 
   8   chr8_38614752   Sample    T    G        0      0        2 
   8   chr8_38622875     AAsi    G    C        0      0        2 
   8   chr8_38622875     AKia    G    C        0      0        2 
   8   chr8_38622875     AOna    G    C        0      0        2 
   8   chr8_38622875     ASom    G    C        0      0        2 
   8   chr8_38622875     HCab    G    C        0      0        2 
   8   chr8_38622875     HPrz    G    C        1      2        2 
   8   chr8_38622875     ZBoe    G    C        0      0        2 
   8   chr8_38622875     ZGre    G    C        0      0        2 
   8   chr8_38622875     ZHar    G    C        0      0        2 
   8   chr8_38622875   Sample    G    C        0      0        2 
   8   chr8_38650026     AAsi    A    C        1      2        2 
   8   chr8_38650026     AKia    A    C        0      0        2 
   8   chr8_38650026     AOna    A    C        0      0        2 
   8   chr8_38650026     ASom    A    C        0      0        2 
   8   chr8_38650026     HCab    A    C        0      0        2 
   8   chr8_38650026     HPrz    A    C        0      0        2 
   8   chr8_38650026     ZBoe    A    C        0      0        2 
   8   chr8_38650026     ZGre    A    C        0      0        2 
   8   chr8_38650026     ZHar    A    C        0      0        2 
   8   chr8_38650026   Sample    A    C        0      0        2 
   8   chr8_38655580     AAsi    A    C        0      0        2 
   8   chr8_38655580     AKia    A    C        0      0        2 
   8   chr8_38655580     AOna    A    C        0      0        2 
   8   chr8_38655580     ASom    A    C        0      0        2 
   8   chr8_38655580     HCab    A    C        0      0        2 
   8   chr8_38655580     HPrz    A    C        0      0        2 
   8   chr8_38655580     ZBoe    A    C      0.5      1        2 
   8   chr8_38655580     ZGre    A    C        0      0        2 
   8   chr8_38655580     ZHar    A    C        0      0        2 
   8   chr8_38655580   Sample    A    C        0      0        2 
   8   chr8_38664715     AAsi    G    T        0      0        2 
   8   chr8_38664715     AKia    G    T        0      0        2 
   8   chr8_38664715     AOna    G    T        0      0        2 
   8   chr8_38664715     ASom    G    T        0      0        2 
   8   chr8_38664715     HCab    G    T        0      0        2 
   8   chr8_38664715     HPrz    G    T        0      0        2 
   8   chr8_38664715     ZBoe    G    T      0.5      1        2 
   8   chr8_38664715     ZGre    G    T        0      0        2 
   8   chr8_38664715     ZHar    G    T        0      0        2 
   8   chr8_38664715   Sample    G    T        0      0        2 
   8   chr8_38670805     AAsi    C    A        0      0        2 
   8   chr8_38670805     AKia    C    A        0      0        2 
   8   chr8_38670805     AOna    C    A        0      0        2 
   8   chr8_38670805     ASom    C    A        1      2        2 
   8   chr8_38670805     HCab    C    A        0      0        2 
   8   chr8_38670805     HPrz    C    A        0      0        2 
   8   chr8_38670805     ZBoe    C    A        0      0        2 
   8   chr8_38670805     ZGre    C    A        0      0        2 
   8   chr8_38670805     ZHar    C    A        0      0        2 
   8   chr8_38670805   Sample    C    A        0      0        2 
   8   chr8_38672590     AAsi    C    G        0      0        2 
   8   chr8_38672590     AKia    C    G        0      0        2 
   8   chr8_38672590     AOna    C    G        0      0        2 
   8   chr8_38672590     ASom    C    G        0      0        2 
   8   chr8_38672590     HCab    C    G      0.5      1        2 
   8   chr8_38672590     HPrz    C    G      0.5      1        2 
   8   chr8_38672590     ZBoe    C    G        0      0        2 
   8   chr8_38672590     ZGre    C    G        0      0        2 
   8   chr8_38672590     ZHar    C    G        0      0        2 
   8   chr8_38672590   Sample    C    G        0      0        2 
   8   chr8_38679016     AAsi    A    C        0      0        2 
   8   chr8_38679016     AKia    A    C        0      0        2 
   8   chr8_38679016     AOna    A    C        0      0        2 
   8   chr8_38679016     ASom    A    C        0      0        2 
   8   chr8_38679016     HCab    A    C      0.5      1        2 
   8   chr8_38679016     HPrz    A    C      0.5      1        2 
   8   chr8_38679016     ZBoe    A    C        0      0        2 
   8   chr8_38679016     ZGre    A    C        0      0        2 
   8   chr8_38679016     ZHar    A    C        0      0        2 
   8   chr8_38679016   Sample    A    C        0      0        2 
   8   chr8_38680662     AAsi    C    G        0      0        2 
   8   chr8_38680662     AKia    C    G        0      0        2 
   8   chr8_38680662     AOna    C    G        0      0        2 
   8   chr8_38680662     ASom    C    G        0      0        2 
   8   chr8_38680662     HCab    C    G      0.5      1        2 
   8   chr8_38680662     HPrz    C    G        0      0        2 
   8   chr8_38680662     ZBoe    C    G        0      0        2 
   8   chr8_38680662     ZGre    C    G        0      0        2 
   8   chr8_38680662     ZHar    C    G        0      0        2 
   8   chr8_38680662   Sample    C    G        0      0        2 
   8   chr8_38696261     AAsi    G    C        0      0        2 
   8   chr8_38696261     AKia    G    C        0      0        2 
   8   chr8_38696261     AOna    G    C        0      0        2 
   8   chr8_38696261     ASom    G    C        0      0        2 
   8   chr8_38696261     HCab    G    C        1      2        2 
   8   chr8_38696261     HPrz    G    C        1      2        2 
   8   chr8_38696261     ZBoe    G    C        0      0        2 
   8   chr8_38696261     ZGre    G    C        0      0        2 
   8   chr8_38696261     ZHar    G    C        0      0        2 
   8   chr8_38696261   Sample    G    C        0      0        2 
   8   chr8_38696576     AAsi    C    G        0      0        2 
   8   chr8_38696576     AKia    C    G        0      0        2 
   8   chr8_38696576     AOna    C    G        0      0        2 
   8   chr8_38696576     ASom    C    G        0      0        2 
   8   chr8_38696576     HCab    C    G        1      2        2 
   8   chr8_38696576     HPrz    C    G        1      2        2 
   8   chr8_38696576     ZBoe    C    G        0      0        2 
   8   chr8_38696576     ZGre    C    G        0      0        2 
   8   chr8_38696576     ZHar    C    G        0      0        2 
   8   chr8_38696576   Sample    C    G        0      0        2 
   8   chr8_38700618     AAsi    C    G        0      0        2 
   8   chr8_38700618     AKia    C    G        0      0        2 
   8   chr8_38700618     AOna    C    G        0      0        2 
   8   chr8_38700618     ASom    C    G        0      0        2 
   8   chr8_38700618     HCab    C    G        0      0        2 
   8   chr8_38700618     HPrz    C    G        0      0        2 
   8   chr8_38700618     ZBoe    C    G        0      0        2 
   8   chr8_38700618     ZGre    C    G        0      0        2 
   8   chr8_38700618     ZHar    C    G        1      2        2 
   8   chr8_38700618   Sample    C    G        0      0        2 
   8   chr8_38722458     AAsi    A    C        0      0        2 
   8   chr8_38722458     AKia    A    C        0      0        2 
   8   chr8_38722458     AOna    A    C        0      0        2 
   8   chr8_38722458     ASom    A    C        0      0        2 
   8   chr8_38722458     HCab    A    C        1      2        2 
   8   chr8_38722458     HPrz    A    C        1      2        2 
   8   chr8_38722458     ZBoe    A    C        0      0        2 
   8   chr8_38722458     ZGre    A    C        0      0        2 
   8   chr8_38722458     ZHar    A    C        0      0        2 
   8   chr8_38722458   Sample    A    C        0      0        2 
   8   chr8_38725772     AAsi    G    T        0      0        2 
   8   chr8_38725772     AKia    G    T        0      0        2 
   8   chr8_38725772     AOna    G    T        0      0        2 
   8   chr8_38725772     ASom    G    T        0      0        2 
   8   chr8_38725772     HCab    G    T        0      0        2 
   8   chr8_38725772     HPrz    G    T        0      0        2 
   8   chr8_38725772     ZBoe    G    T        1      2        2 
   8   chr8_38725772     ZGre    G    T        0      0        2 
   8   chr8_38725772     ZHar    G    T        0      0        2 
   8   chr8_38725772   Sample    G    T        0      0        2 
   8   chr8_38730641     AAsi    C    A        0      0        2 
   8   chr8_38730641     AKia    C    A        0      0        2 
   8   chr8_38730641     AOna    C    A        0      0        2 
   8   chr8_38730641     ASom    C    A        0      0        2 
   8   chr8_38730641     HCab    C    A      0.5      1        2 
   8   chr8_38730641     HPrz    C    A        0      0        2 
   8   chr8_38730641     ZBoe    C    A        0      0        2 
   8   chr8_38730641     ZGre    C    A        0      0        2 
   8   chr8_38730641     ZHar    C    A        0      0        2 
   8   chr8_38730641   Sample    C    A        0      0        2 
   8   chr8_38767382     AAsi    A    C        0      0        2 
   8   chr8_38767382     AKia    A    C        0      0        2 
   8   chr8_38767382     AOna    A    C        0      0        2 
   8   chr8_38767382     ASom    A    C      0.5      1        2 
   8   chr8_38767382     HCab    A    C        0      0        2 
   8   chr8_38767382     HPrz    A    C        0      0        2 
   8   chr8_38767382     ZBoe    A    C        0      0        2 
   8   chr8_38767382     ZGre    A    C        0      0        2 
   8   chr8_38767382     ZHar    A    C        0      0        2 
   8   chr8_38767382   Sample    A    C        0      0        2 
   8   chr8_38772832     AAsi    G    T        1      2        2 
   8   chr8_38772832     AKia    G    T        0      0        2 
   8   chr8_38772832     AOna    G    T        0      0        2 
   8   chr8_38772832     ASom    G    T        1      2        2 
   8   chr8_38772832     HCab    G    T        0      0        2 
   8   chr8_38772832     HPrz    G    T        0      0        2 
   8   chr8_38772832     ZBoe    G    T        0      0        2 
   8   chr8_38772832     ZGre    G    T        0      0        2 
   8   chr8_38772832     ZHar    G    T        0      0        2 
   8   chr8_38772832   Sample    G    T        1      2        2 
   8   chr8_38798177     AAsi    T    G        0      0        2 
   8   chr8_38798177     AKia    T    G        0      0        2 
   8   chr8_38798177     AOna    T    G        0      0        2 
   8   chr8_38798177     ASom    T    G        0      0        2 
   8   chr8_38798177     HCab    T    G        1      2        2 
   8   chr8_38798177     HPrz    T    G        1      2        2 
   8   chr8_38798177     ZBoe    T    G        0      0        2 
   8   chr8_38798177     ZGre    T    G        0      0        2 
   8   chr8_38798177     ZHar    T    G        0      0        2 
   8   chr8_38798177   Sample    T    G        0      0        2 
   8   chr8_38798622     AAsi    C    G        0      0        2 
   8   chr8_38798622     AKia    C    G        0      0        2 
   8   chr8_38798622     AOna    C    G        0      0        2 
   8   chr8_38798622     ASom    C    G        1      2        2 
   8   chr8_38798622     HCab    C    G        0      0        2 
   8   chr8_38798622     HPrz    C    G        0      0        2 
   8   chr8_38798622     ZBoe    C    G        0      0        2 
   8   chr8_38798622     ZGre    C    G        0      0        2 
   8   chr8_38798622     ZHar    C    G        0      0        2 
   8   chr8_38798622   Sample    C    G        0      0        2 
   8   chr8_38800469     AAsi    G    C        0      0        2 
   8   chr8_38800469     AKia    G    C        0      0        2 
   8   chr8_38800469     AOna    G    C        0      0        2 
   8   chr8_38800469     ASom    G    C        0      0        2 
   8   chr8_38800469     HCab    G    C        0      0        2 
   8   chr8_38800469     HPrz    G    C        0      0        2 
   8   chr8_38800469     ZBoe    G    C        1      2        2 
   8   chr8_38800469     ZGre    G    C        1      2        2 
   8   chr8_38800469     ZHar    G    C        1      2        2 
   8   chr8_38800469   Sample    G    C        0      0        2 
   8   chr8_38800927     AAsi    A    C        0      0        2 
   8   chr8_38800927     AKia    A    C        0      0        2 
   8   chr8_38800927     AOna    A    C        0      0        2 
   8   chr8_38800927     ASom    A    C        0      0        2 
   8   chr8_38800927     HCab    A    C        1      2        2 
   8   chr8_38800927     HPrz    A    C        1      2        2 
   8   chr8_38800927     ZBoe    A    C        0      0        2 
   8   chr8_38800927     ZGre    A    C        0      0        2 
   8   chr8_38800927     ZHar    A    C        0      0        2 
   8   chr8_38800927   Sample    A    C        0      0        2 
   8   chr8_38809247     AAsi    G    T        0      0        2 
   8   chr8_38809247     AKia    G    T        0      0        2 
   8   chr8_38809247     AOna    G    T        0      0        2 
   8   chr8_38809247     ASom    G    T        0      0        2 
   8   chr8_38809247     HCab    G    T        1      2        2 
   8   chr8_38809247     HPrz    G    T        1      2        2 
   8   chr8_38809247     ZBoe    G    T        0      0        2 
   8   chr8_38809247     ZGre    G    T        0      0        2 
   8   chr8_38809247     ZHar    G    T        0      0        2 
   8   chr8_38809247   Sample    G    T        1      2        2 
   8   chr8_38842027     AAsi    T    A        0      0        2 
   8   chr8_38842027     AKia    T    A        1      2        2 
   8   chr8_38842027     AOna    T    A        0      0        2 
   8   chr8_38842027     ASom    T    A        0      0        2 
   8   chr8_38842027     HCab    T    A        0      0        2 
   8   chr8_38842027     HPrz    T    A        0      0        2 
   8   chr8_38842027     ZBoe    T    A        0      0        2 
   8   chr8_38842027     ZGre    T    A        0      0        2 
   8   chr8_38842027     ZHar    T    A        0      0        2 
   8   chr8_38842027   Sample    T    A        0      0        2 
   8   chr8_38842363     AAsi    C    A        0      0        2 
   8   chr8_38842363     AKia    C    A        0      0        2 
   8   chr8_38842363     AOna    C    A        0      0        2 
   8   chr8_38842363     ASom    C    A        0      0        2 
   8   chr8_38842363     HCab    C    A        0      0        2 
   8   chr8_38842363     HPrz    C    A        0      0        2 
   8   chr8_38842363     ZBoe    C    A        1      2        2 
   8   chr8_38842363     ZGre    C    A        0      0        2 
   8   chr8_38842363     ZHar    C    A        0      0        2 
   8   chr8_38842363   Sample    C    A        0      0        2 
   8   chr8_38849472     AAsi    C    G        0      0        2 
   8   chr8_38849472     AKia    C    G        1      2        2 
   8   chr8_38849472     AOna    C    G        0      0        2 
   8   chr8_38849472     ASom    C    G        0      0        2 
   8   chr8_38849472     HCab    C    G        0      0        2 
   8   chr8_38849472     HPrz    C    G        0      0        2 
   8   chr8_38849472     ZBoe    C    G        0      0        2 
   8   chr8_38849472     ZGre    C    G        0      0        2 
   8   chr8_38849472     ZHar    C    G        0      0        2 
   8   chr8_38849472   Sample    C    G        0      0        2 
   8   chr8_38860999     AAsi    T    A        1      2        2 
   8   chr8_38860999     AKia    T    A        0      0        2 
   8   chr8_38860999     AOna    T    A        0      0        2 
   8   chr8_38860999     ASom    T    A        1      2        2 
   8   chr8_38860999     HCab    T    A        0      0        2 
   8   chr8_38860999     HPrz    T    A        0      0        2 
   8   chr8_38860999     ZBoe    T    A        0      0        2 
   8   chr8_38860999     ZGre    T    A        0      0        2 
   8   chr8_38860999     ZHar    T    A        0      0        2 
   8   chr8_38860999   Sample    T    A        1      2        2 
   8   chr8_38881156     AAsi    A    C        0      0        2 
   8   chr8_38881156     AKia    A    C        0      0        2 
   8   chr8_38881156     AOna    A    C        0      0        2 
   8   chr8_38881156     ASom    A    C        0      0        2 
   8   chr8_38881156     HCab    A    C        0      0        2 
   8   chr8_38881156     HPrz    A    C        0      0        2 
   8   chr8_38881156     ZBoe    A    C        0      0        2 
   8   chr8_38881156     ZGre    A    C        1      2        2 
   8   chr8_38881156     ZHar    A    C        0      0        2 
   8   chr8_38881156   Sample    A    C        0      0        2 
   8   chr8_38896999     AAsi    G    T        1      2        2 
   8   chr8_38896999     AKia    G    T        0      0        2 
   8   chr8_38896999     AOna    G    T        0      0        2 
   8   chr8_38896999     ASom    G    T        1      2        2 
   8   chr8_38896999     HCab    G    T        0      0        2 
   8   chr8_38896999     HPrz    G    T        0      0        2 
   8   chr8_38896999     ZBoe    G    T        0      0        2 
   8   chr8_38896999     ZGre    G    T        0      0        2 
   8   chr8_38896999     ZHar    G    T        0      0        2 
   8   chr8_38896999   Sample    G    T        1      2        2 
   8   chr8_38900411     AAsi    G    T        0      0        2 
   8   chr8_38900411     AKia    G    T        1      2        2 
   8   chr8_38900411     AOna    G    T        1      2        2 
   8   chr8_38900411     ASom    G    T        0      0        2 
   8   chr8_38900411     HCab    G    T        0      0        2 
   8   chr8_38900411     HPrz    G    T        0      0        2 
   8   chr8_38900411     ZBoe    G    T        0      0        2 
   8   chr8_38900411     ZGre    G    T        0      0        2 
   8   chr8_38900411     ZHar    G    T        0      0        2 
   8   chr8_38900411   Sample    G    T        0      0        2 
   8   chr8_38923740     AAsi    C    G        0      0        2 
   8   chr8_38923740     AKia    C    G        0      0        2 
   8   chr8_38923740     AOna    C    G      0.5      1        2 
   8   chr8_38923740     ASom    C    G        0      0        2 
   8   chr8_38923740     HCab    C    G        0      0        2 
   8   chr8_38923740     HPrz    C    G        0      0        2 
   8   chr8_38923740     ZBoe    C    G        0      0        2 
   8   chr8_38923740     ZGre    C    G        0      0        2 
   8   chr8_38923740     ZHar    C    G        0      0        2 
   8   chr8_38923740   Sample    C    G        0      0        2 
   8   chr8_38942977     AAsi    G    C        0      0        2 
   8   chr8_38942977     AKia    G    C        1      2        2 
   8   chr8_38942977     AOna    G    C      0.5      1        2 
   8   chr8_38942977     ASom    G    C        0      0        2 
   8   chr8_38942977     HCab    G    C        0      0        2 
   8   chr8_38942977     HPrz    G    C        0      0        2 
   8   chr8_38942977     ZBoe    G    C        0      0        2 
   8   chr8_38942977     ZGre    G    C        0      0        2 
   8   chr8_38942977     ZHar    G    C        0      0        2 
   8   chr8_38942977   Sample    G    C        0      0        2 
   8   chr8_38946902     AAsi    C    G        0      0        2 
   8   chr8_38946902     AKia    C    G        0      0        2 
   8   chr8_38946902     AOna    C    G        0      0        2 
   8   chr8_38946902     ASom    C    G        0      0        2 
   8   chr8_38946902     HCab    C    G        0      0        2 
   8   chr8_38946902     HPrz    C    G        0      0        2 
   8   chr8_38946902     ZBoe    C    G      0.5      1        2 
   8   chr8_38946902     ZGre    C    G        0      0        2 
   8   chr8_38946902     ZHar    C    G        0      0        2 
   8   chr8_38946902   Sample    C    G        0      0        2 
   8   chr8_39013018     AAsi    T    G        0      0        2 
   8   chr8_39013018     AKia    T    G        0      0        2 
   8   chr8_39013018     AOna    T    G      0.5      1        2 
   8   chr8_39013018     ASom    T    G        0      0        2 
   8   chr8_39013018     HCab    T    G        0      0        2 
   8   chr8_39013018     HPrz    T    G        0      0        2 
   8   chr8_39013018     ZBoe    T    G        0      0        2 
   8   chr8_39013018     ZGre    T    G        0      0        2 
   8   chr8_39013018     ZHar    T    G        0      0        2 
   8   chr8_39013018   Sample    T    G        0      0        2 
   8   chr8_39071118     AAsi    T    G        0      0        2 
   8   chr8_39071118     AKia    T    G        0      0        2 
   8   chr8_39071118     AOna    T    G        0      0        2 
   8   chr8_39071118     ASom    T    G        0      0        2 
   8   chr8_39071118     HCab    T    G        0      0        2 
   8   chr8_39071118     HPrz    T    G        0      0        2 
   8   chr8_39071118     ZBoe    T    G        0      0        2 
   8   chr8_39071118     ZGre    T    G        0      0        2 
   8   chr8_39071118     ZHar    T    G        1      2        2 
   8   chr8_39071118   Sample    T    G        0      0        2 
   8   chr8_39100384     AAsi    T    G        0      0        2 
   8   chr8_39100384     AKia    T    G        0      0        2 
   8   chr8_39100384     AOna    T    G        0      0        2 
   8   chr8_39100384     ASom    T    G      0.5      1        2 
   8   chr8_39100384     HCab    T    G        0      0        2 
   8   chr8_39100384     HPrz    T    G        0      0        2 
   8   chr8_39100384     ZBoe    T    G        0      0        2 
   8   chr8_39100384     ZGre    T    G        0      0        2 
   8   chr8_39100384     ZHar    T    G        0      0        2 
   8   chr8_39100384   Sample    T    G        0      0        2 
   8   chr8_39108008     AAsi    G    C        0      0        2 
   8   chr8_39108008     AKia    G    C        0      0        2 
   8   chr8_39108008     AOna    G    C        0      0        2 
   8   chr8_39108008     ASom    G    C        0      0        2 
   8   chr8_39108008     HCab    G    C        0      0        2 
   8   chr8_39108008     HPrz    G    C        0      0        2 
   8   chr8_39108008     ZBoe    G    C      0.5      1        2 
   8   chr8_39108008     ZGre    G    C        0      0        2 
   8   chr8_39108008     ZHar    G    C        0      0        2 
   8   chr8_39108008   Sample    G    C        0      0        2 
   8   chr8_39114783     AAsi    G    T        0      0        2 
   8   chr8_39114783     AKia    G    T        0      0        2 
   8   chr8_39114783     AOna    G    T        0      0        2 
   8   chr8_39114783     ASom    G    T        0      0        2 
   8   chr8_39114783     HCab    G    T        1      2        2 
   8   chr8_39114783     HPrz    G    T        1      2        2 
   8   chr8_39114783     ZBoe    G    T        0      0        2 
   8   chr8_39114783     ZGre    G    T        0      0        2 
   8   chr8_39114783     ZHar    G    T        0      0        2 
   8   chr8_39114783   Sample    G    T        0      0        2 
   8   chr8_39116412     AAsi    G    T        0      0        2 
   8   chr8_39116412     AKia    G    T        0      0        2 
   8   chr8_39116412     AOna    G    T        0      0        2 
   8   chr8_39116412     ASom    G    T        0      0        2 
   8   chr8_39116412     HCab    G    T        1      2        2 
   8   chr8_39116412     HPrz    G    T        1      2        2 
   8   chr8_39116412     ZBoe    G    T        0      0        2 
   8   chr8_39116412     ZGre    G    T        0      0        2 
   8   chr8_39116412     ZHar    G    T        0      0        2 
   8   chr8_39116412   Sample    G    T        0      0        2 
   8   chr8_39128666     AAsi    C    A        0      0        2 
   8   chr8_39128666     AKia    C    A        0      0        2 
   8   chr8_39128666     AOna    C    A        0      0        2 
   8   chr8_39128666     ASom    C    A        0      0        2 
   8   chr8_39128666     HCab    C    A        0      0        2 
   8   chr8_39128666     HPrz    C    A        0      0        2 
   8   chr8_39128666     ZBoe    C    A        0      0        2 
   8   chr8_39128666     ZGre    C    A        1      2        2 
   8   chr8_39128666     ZHar    C    A        0      0        2 
   8   chr8_39128666   Sample    C    A        0      0        2 
   8   chr8_39181715     AAsi    C    G        0      0        2 
   8   chr8_39181715     AKia    C    G        0      0        2 
   8   chr8_39181715     AOna    C    G        0      0        2 
   8   chr8_39181715     ASom    C    G        0      0        2 
   8   chr8_39181715     HCab    C    G        0      0        2 
   8   chr8_39181715     HPrz    C    G        0      0        2 
   8   chr8_39181715     ZBoe    C    G        1      2        2 
   8   chr8_39181715     ZGre    C    G        0      0        2 
   8   chr8_39181715     ZHar    C    G        0      0        2 
   8   chr8_39181715   Sample    C    G        0      0        2 
   8   chr8_39236250     AAsi    A    C        0      0        2 
   8   chr8_39236250     AKia    A    C        0      0        2 
   8   chr8_39236250     AOna    A    C      0.5      1        2 
   8   chr8_39236250     ASom    A    C        0      0        2 
   8   chr8_39236250     HCab    A    C        0      0        2 
   8   chr8_39236250     HPrz    A    C        0      0        2 
   8   chr8_39236250     ZBoe    A    C        0      0        2 
   8   chr8_39236250     ZGre    A    C        0      0        2 
   8   chr8_39236250     ZHar    A    C        0      0        2 
   8   chr8_39236250   Sample    A    C        0      0        2 
   8   chr8_39258758     AAsi    T    G        0      0        2 
   8   chr8_39258758     AKia    T    G        0      0        2 
   8   chr8_39258758     AOna    T    G        0      0        2 
   8   chr8_39258758     ASom    T    G        0      0        2 
   8   chr8_39258758     HCab    T    G        1      2        2 
   8   chr8_39258758     HPrz    T    G        1      2        2 
   8   chr8_39258758     ZBoe    T    G        0      0        2 
   8   chr8_39258758     ZGre    T    G        0      0        2 
   8   chr8_39258758     ZHar    T    G        0      0        2 
   8   chr8_39258758   Sample    T    G        0      0        2 
   8   chr8_39260457     AAsi    C    A        0      0        2 
   8   chr8_39260457     AKia    C    A        0      0        2 
   8   chr8_39260457     AOna    C    A        0      0        2 
   8   chr8_39260457     ASom    C    A        0      0        2 
   8   chr8_39260457     HCab    C    A        1      2        2 
   8   chr8_39260457     HPrz    C    A        1      2        2 
   8   chr8_39260457     ZBoe    C    A        0      0        2 
   8   chr8_39260457     ZGre    C    A        0      0        2 
   8   chr8_39260457     ZHar    C    A        0      0        2 
   8   chr8_39260457   Sample    C    A        0      0        2 
   8   chr8_39266538     AAsi    T    G        0      0        2 
   8   chr8_39266538     AKia    T    G      0.5      1        2 
   8   chr8_39266538     AOna    T    G        0      0        2 
   8   chr8_39266538     ASom    T    G        0      0        2 
   8   chr8_39266538     HCab    T    G        0      0        2 
   8   chr8_39266538     HPrz    T    G        0      0        2 
   8   chr8_39266538     ZBoe    T    G        0      0        2 
   8   chr8_39266538     ZGre    T    G        0      0        2 
   8   chr8_39266538     ZHar    T    G        0      0        2 
   8   chr8_39266538   Sample    T    G        0      0        2 
   8   chr8_39275769     AAsi    A    C        0      0        2 
   8   chr8_39275769     AKia    A    C        0      0        2 
   8   chr8_39275769     AOna    A    C        0      0        2 
   8   chr8_39275769     ASom    A    C        0      0        2 
   8   chr8_39275769     HCab    A    C        1      2        2 
   8   chr8_39275769     HPrz    A    C        1      2        2 
   8   chr8_39275769     ZBoe    A    C        0      0        2 
   8   chr8_39275769     ZGre    A    C        0      0        2 
   8   chr8_39275769     ZHar    A    C        0      0        2 
   8   chr8_39275769   Sample    A    C        0      0        2 
   8   chr8_39296888     AAsi    C    G        0      0        2 
   8   chr8_39296888     AKia    C    G        0      0        2 
   8   chr8_39296888     AOna    C    G        0      0        2 
   8   chr8_39296888     ASom    C    G        0      0        2 
   8   chr8_39296888     HCab    C    G        0      0        2 
   8   chr8_39296888     HPrz    C    G        0      0        2 
   8   chr8_39296888     ZBoe    C    G        0      0        2 
   8   chr8_39296888     ZGre    C    G        1      2        2 
   8   chr8_39296888     ZHar    C    G        1      2        2 
   8   chr8_39296888   Sample    C    G        0      0        2 
   8   chr8_39316695     AAsi    A    C        0      0        2 
   8   chr8_39316695     AKia    A    C        0      0        2 
   8   chr8_39316695     AOna    A    C        1      2        2 
   8   chr8_39316695     ASom    A    C        0      0        2 
   8   chr8_39316695     HCab    A    C        0      0        2 
   8   chr8_39316695     HPrz    A    C        0      0        2 
   8   chr8_39316695     ZBoe    A    C        0      0        2 
   8   chr8_39316695     ZGre    A    C        0      0        2 
   8   chr8_39316695     ZHar    A    C        0      0        2 
   8   chr8_39316695   Sample    A    C        0      0        2 
   8   chr8_39318976     AAsi    T    G      0.5      1        2 
   8   chr8_39318976     AKia    T    G        0      0        2 
   8   chr8_39318976     AOna    T    G        0      0        2 
   8   chr8_39318976     ASom    T    G        0      0        2 
   8   chr8_39318976     HCab    T    G        0      0        2 
   8   chr8_39318976     HPrz    T    G        0      0        2 
   8   chr8_39318976     ZBoe    T    G        0      0        2 
   8   chr8_39318976     ZGre    T    G        0      0        2 
   8   chr8_39318976     ZHar    T    G        0      0        2 
   8   chr8_39318976   Sample    T    G        0      0        2 
   8   chr8_39360427     AAsi    T    G        0      0        2 
   8   chr8_39360427     AKia    T    G        0      0        2 
   8   chr8_39360427     AOna    T    G        0      0        2 
   8   chr8_39360427     ASom    T    G        0      0        2 
   8   chr8_39360427     HCab    T    G        1      2        2 
   8   chr8_39360427     HPrz    T    G        1      2        2 
   8   chr8_39360427     ZBoe    T    G        0      0        2 
   8   chr8_39360427     ZGre    T    G        0      0        2 
   8   chr8_39360427     ZHar    T    G        0      0        2 
   8   chr8_39360427   Sample    T    G        0      0        2 
   8   chr8_39391757     AAsi    T    G        0      0        2 
   8   chr8_39391757     AKia    T    G        0      0        2 
   8   chr8_39391757     AOna    T    G        0      0        2 
   8   chr8_39391757     ASom    T    G        0      0        2 
   8   chr8_39391757     HCab    T    G        0      0        2 
   8   chr8_39391757     HPrz    T    G        0      0        2 
   8   chr8_39391757     ZBoe    T    G      0.5      1        2 
   8   chr8_39391757     ZGre    T    G        0      0        2 
   8   chr8_39391757     ZHar    T    G        0      0        2 
   8   chr8_39391757   Sample    T    G        0      0        2 
   8   chr8_39402650     AAsi    C    A        0      0        2 
   8   chr8_39402650     AKia    C    A        0      0        2 
   8   chr8_39402650     AOna    C    A        0      0        2 
   8   chr8_39402650     ASom    C    A        0      0        2 
   8   chr8_39402650     HCab    C    A        0      0        2 
   8   chr8_39402650     HPrz    C    A        0      0        2 
   8   chr8_39402650     ZBoe    C    A      0.5      1        2 
   8   chr8_39402650     ZGre    C    A        0      0        2 
   8   chr8_39402650     ZHar    C    A        1      2        2 
   8   chr8_39402650   Sample    C    A        0      0        2 
   8   chr8_39414626     AAsi    T    G        0      0        2 
   8   chr8_39414626     AKia    T    G        0      0        2 
   8   chr8_39414626     AOna    T    G        0      0        2 
   8   chr8_39414626     ASom    T    G        0      0        2 
   8   chr8_39414626     HCab    T    G        0      0        2 
   8   chr8_39414626     HPrz    T    G        0      0        2 
   8   chr8_39414626     ZBoe    T    G      0.5      1        2 
   8   chr8_39414626     ZGre    T    G        0      0        2 
   8   chr8_39414626     ZHar    T    G        0      0        2 
   8   chr8_39414626   Sample    T    G        0      0        2 
   8   chr8_39440759     AAsi    G    C        0      0        2 
   8   chr8_39440759     AKia    G    C        0      0        2 
   8   chr8_39440759     AOna    G    C        0      0        2 
   8   chr8_39440759     ASom    G    C        0      0        2 
   8   chr8_39440759     HCab    G    C        0      0        2 
   8   chr8_39440759     HPrz    G    C        0      0        2 
   8   chr8_39440759     ZBoe    G    C      0.5      1        2 
   8   chr8_39440759     ZGre    G    C        0      0        2 
   8   chr8_39440759     ZHar    G    C        0      0        2 
   8   chr8_39440759   Sample    G    C        0      0        2 
   8   chr8_39454620     AAsi    C    G        0      0        2 
   8   chr8_39454620     AKia    C    G        0      0        2 
   8   chr8_39454620     AOna    C    G        0      0        2 
   8   chr8_39454620     ASom    C    G        0      0        2 
   8   chr8_39454620     HCab    C    G        0      0        2 
   8   chr8_39454620     HPrz    C    G        0      0        2 
   8   chr8_39454620     ZBoe    C    G      0.5      1        2 
   8   chr8_39454620     ZGre    C    G        0      0        2 
   8   chr8_39454620     ZHar    C    G        0      0        2 
   8   chr8_39454620   Sample    C    G        0      0        2 
   8   chr8_39457350     AAsi    C    A        0      0        2 
   8   chr8_39457350     AKia    C    A        0      0        2 
   8   chr8_39457350     AOna    C    A        0      0        2 
   8   chr8_39457350     ASom    C    A        0      0        2 
   8   chr8_39457350     HCab    C    A        0      0        2 
   8   chr8_39457350     HPrz    C    A      0.5      1        2 
   8   chr8_39457350     ZBoe    C    A        0      0        2 
   8   chr8_39457350     ZGre    C    A        0      0        2 
   8   chr8_39457350     ZHar    C    A        0      0        2 
   8   chr8_39457350   Sample    C    A        0      0        2 
   8   chr8_39498165     AAsi    T    G        0      0        2 
   8   chr8_39498165     AKia    T    G        0      0        2 
   8   chr8_39498165     AOna    T    G        0      0        2 
   8   chr8_39498165     ASom    T    G        0      0        2 
   8   chr8_39498165     HCab    T    G        0      0        2 
   8   chr8_39498165     HPrz    T    G      0.5      1        2 
   8   chr8_39498165     ZBoe    T    G        0      0        2 
   8   chr8_39498165     ZGre    T    G        0      0        2 
   8   chr8_39498165     ZHar    T    G        0      0        2 
   8   chr8_39498165   Sample    T    G        0      0        2 
   8   chr8_39507531     AAsi    C    G        0      0        2 
   8   chr8_39507531     AKia    C    G        1      2        2 
   8   chr8_39507531     AOna    C    G        1      2        2 
   8   chr8_39507531     ASom    C    G        0      0        2 
   8   chr8_39507531     HCab    C    G        0      0        2 
   8   chr8_39507531     HPrz    C    G        0      0        2 
   8   chr8_39507531     ZBoe    C    G        0      0        2 
   8   chr8_39507531     ZGre    C    G        0      0        2 
   8   chr8_39507531     ZHar    C    G        0      0        2 
   8   chr8_39507531   Sample    C    G        0      0        2 
   8   chr8_39528636     AAsi    G    T        0      0        2 
   8   chr8_39528636     AKia    G    T        0      0        2 
   8   chr8_39528636     AOna    G    T        0      0        2 
   8   chr8_39528636     ASom    G    T        0      0        2 
   8   chr8_39528636     HCab    G    T        0      0        2 
   8   chr8_39528636     HPrz    G    T        0      0        2 
   8   chr8_39528636     ZBoe    G    T      0.5      1        2 
   8   chr8_39528636     ZGre    G    T        0      0        2 
   8   chr8_39528636     ZHar    G    T        0      0        2 
   8   chr8_39528636   Sample    G    T        0      0        2 
   8   chr8_39531033     AAsi    A    C        0      0        2 
   8   chr8_39531033     AKia    A    C        0      0        2 
   8   chr8_39531033     AOna    A    C        0      0        2 
   8   chr8_39531033     ASom    A    C        1      2        2 
   8   chr8_39531033     HCab    A    C        0      0        2 
   8   chr8_39531033     HPrz    A    C        0      0        2 
   8   chr8_39531033     ZBoe    A    C        0      0        2 
   8   chr8_39531033     ZGre    A    C        0      0        2 
   8   chr8_39531033     ZHar    A    C        0      0        2 
   8   chr8_39531033   Sample    A    C        0      0        2 
   8   chr8_39552867     AAsi    A    C        0      0        2 
   8   chr8_39552867     AKia    A    C        0      0        2 
   8   chr8_39552867     AOna    A    C        0      0        2 
   8   chr8_39552867     ASom    A    C        0      0        2 
   8   chr8_39552867     HCab    A    C        0      0        2 
   8   chr8_39552867     HPrz    A    C        0      0        2 
   8   chr8_39552867     ZBoe    A    C        0      0        2 
   8   chr8_39552867     ZGre    A    C        0      0        2 
   8   chr8_39552867     ZHar    A    C        1      2        2 
   8   chr8_39552867   Sample    A    C        0      0        2 
   8   chr8_39568771     AAsi    A    C        0      0        2 
   8   chr8_39568771     AKia    A    C        0      0        2 
   8   chr8_39568771     AOna    A    C        0      0        2 
   8   chr8_39568771     ASom    A    C        0      0        2 
   8   chr8_39568771     HCab    A    C        0      0        2 
   8   chr8_39568771     HPrz    A    C        0      0        2 
   8   chr8_39568771     ZBoe    A    C      0.5      1        2 
   8   chr8_39568771     ZGre    A    C        0      0        2 
   8   chr8_39568771     ZHar    A    C        0      0        2 
   8   chr8_39568771   Sample    A    C        0      0        2 
   8   chr8_39569469     AAsi    C    G        0      0        2 
   8   chr8_39569469     AKia    C    G        1      2        2 
   8   chr8_39569469     AOna    C    G        1      2        2 
   8   chr8_39569469     ASom    C    G        0      0        2 
   8   chr8_39569469     HCab    C    G        0      0        2 
   8   chr8_39569469     HPrz    C    G        0      0        2 
   8   chr8_39569469     ZBoe    C    G        0      0        2 
   8   chr8_39569469     ZGre    C    G        0      0        2 
   8   chr8_39569469     ZHar    C    G        0      0        2 
   8   chr8_39569469   Sample    C    G        0      0        2 
   8   chr8_39598376     AAsi    A    C        0      0        2 
   8   chr8_39598376     AKia    A    C        0      0        2 
   8   chr8_39598376     AOna    A    C        0      0        2 
   8   chr8_39598376     ASom    A    C        0      0        2 
   8   chr8_39598376     HCab    A    C        0      0        2 
   8   chr8_39598376     HPrz    A    C        0      0        2 
   8   chr8_39598376     ZBoe    A    C        0      0        2 
   8   chr8_39598376     ZGre    A    C        0      0        2 
   8   chr8_39598376     ZHar    A    C        1      2        2 
   8   chr8_39598376   Sample    A    C        0      0        2 
   8   chr8_39602231     AAsi    C    G        0      0        2 
   8   chr8_39602231     AKia    C    G      0.5      1        2 
   8   chr8_39602231     AOna    C    G        0      0        2 
   8   chr8_39602231     ASom    C    G        0      0        2 
   8   chr8_39602231     HCab    C    G        0      0        2 
   8   chr8_39602231     HPrz    C    G        0      0        2 
   8   chr8_39602231     ZBoe    C    G        0      0        2 
   8   chr8_39602231     ZGre    C    G        0      0        2 
   8   chr8_39602231     ZHar    C    G        0      0        2 
   8   chr8_39602231   Sample    C    G        0      0        2 
   8   chr8_39651161     AAsi    C    G        0      0        2 
   8   chr8_39651161     AKia    C    G        0      0        2 
   8   chr8_39651161     AOna    C    G        0      0        2 
   8   chr8_39651161     ASom    C    G        1      2        2 
   8   chr8_39651161     HCab    C    G        0      0        2 
   8   chr8_39651161     HPrz    C    G        0      0        2 
   8   chr8_39651161     ZBoe    C    G        0      0        2 
   8   chr8_39651161     ZGre    C    G        0      0        2 
   8   chr8_39651161     ZHar    C    G        0      0        2 
   8   chr8_39651161   Sample    C    G        0      0        2 
   8   chr8_39703081     AAsi    C    G        0      0        2 
   8   chr8_39703081     AKia    C    G        0      0        2 
   8   chr8_39703081     AOna    C    G        0      0        2 
   8   chr8_39703081     ASom    C    G        0      0        2 
   8   chr8_39703081     HCab    C    G        1      2        2 
   8   chr8_39703081     HPrz    C    G        1      2        2 
   8   chr8_39703081     ZBoe    C    G        0      0        2 
   8   chr8_39703081     ZGre    C    G        0      0        2 
   8   chr8_39703081     ZHar    C    G        0      0        2 
   8   chr8_39703081   Sample    C    G        0      0        2 
   8   chr8_39703698     AAsi    A    C        0      0        2 
   8   chr8_39703698     AKia    A    C        0      0        2 
   8   chr8_39703698     AOna    A    C        0      0        2 
   8   chr8_39703698     ASom    A    C        0      0        2 
   8   chr8_39703698     HCab    A    C        1      2        2 
   8   chr8_39703698     HPrz    A    C        1      2        2 
   8   chr8_39703698     ZBoe    A    C        0      0        2 
   8   chr8_39703698     ZGre    A    C        0      0        2 
   8   chr8_39703698     ZHar    A    C        0      0        2 
   8   chr8_39703698   Sample    A    C        0      0        2 
   8   chr8_39705562     AAsi    A    C        0      0        2 
   8   chr8_39705562     AKia    A    C      0.5      1        2 
   8   chr8_39705562     AOna    A    C        0      0        2 
   8   chr8_39705562     ASom    A    C        0      0        2 
   8   chr8_39705562     HCab    A    C        0      0        2 
   8   chr8_39705562     HPrz    A    C        0      0        2 
   8   chr8_39705562     ZBoe    A    C        0      0        2 
   8   chr8_39705562     ZGre    A    C        0      0        2 
   8   chr8_39705562     ZHar    A    C        0      0        2 
   8   chr8_39705562   Sample    A    C        0      0        2 
   8   chr8_39709051     AAsi    C    A        0      0        2 
   8   chr8_39709051     AKia    C    A        0      0        2 
   8   chr8_39709051     AOna    C    A        0      0        2 
   8   chr8_39709051     ASom    C    A        0      0        2 
   8   chr8_39709051     HCab    C    A        0      0        2 
   8   chr8_39709051     HPrz    C    A        0      0        2 
   8   chr8_39709051     ZBoe    C    A        1      2        2 
   8   chr8_39709051     ZGre    C    A        0      0        2 
   8   chr8_39709051     ZHar    C    A        0      0        2 
   8   chr8_39709051   Sample    C    A        0      0        2 
   8   chr8_39736968     AAsi    A    C        0      0        2 
   8   chr8_39736968     AKia    A    C        0      0        2 
   8   chr8_39736968     AOna    A    C        0      0        2 
   8   chr8_39736968     ASom    A    C        0      0        2 
   8   chr8_39736968     HCab    A    C      0.5      1        2 
   8   chr8_39736968     HPrz    A    C        0      0        2 
   8   chr8_39736968     ZBoe    A    C        0      0        2 
   8   chr8_39736968     ZGre    A    C        0      0        2 
   8   chr8_39736968     ZHar    A    C        0      0        2 
   8   chr8_39736968   Sample    A    C        0      0        2 
   8   chr8_39737271     AAsi    A    C        0      0        2 
   8   chr8_39737271     AKia    A    C        0      0        2 
   8   chr8_39737271     AOna    A    C        0      0        2 
   8   chr8_39737271     ASom    A    C        1      2        2 
   8   chr8_39737271     HCab    A    C        0      0        2 
   8   chr8_39737271     HPrz    A    C        0      0        2 
   8   chr8_39737271     ZBoe    A    C        0      0        2 
   8   chr8_39737271     ZGre    A    C        0      0        2 
   8   chr8_39737271     ZHar    A    C        0      0        2 
   8   chr8_39737271   Sample    A    C        0      0        2 
   8   chr8_39739863     AAsi    C    A        0      0        2 
   8   chr8_39739863     AKia    C    A        0      0        2 
   8   chr8_39739863     AOna    C    A        0      0        2 
   8   chr8_39739863     ASom    C    A        0      0        2 
   8   chr8_39739863     HCab    C    A        1      2        2 
   8   chr8_39739863     HPrz    C    A        1      2        2 
   8   chr8_39739863     ZBoe    C    A        0      0        2 
   8   chr8_39739863     ZGre    C    A        0      0        2 
   8   chr8_39739863     ZHar    C    A        0      0        2 
   8   chr8_39739863   Sample    C    A        0      0        2 
   8   chr8_39745334     AAsi    A    C        0      0        2 
   8   chr8_39745334     AKia    A    C        0      0        2 
   8   chr8_39745334     AOna    A    C      0.5      1        2 
   8   chr8_39745334     ASom    A    C        0      0        2 
   8   chr8_39745334     HCab    A    C        0      0        2 
   8   chr8_39745334     HPrz    A    C        0      0        2 
   8   chr8_39745334     ZBoe    A    C        0      0        2 
   8   chr8_39745334     ZGre    A    C        0      0        2 
   8   chr8_39745334     ZHar    A    C        0      0        2 
   8   chr8_39745334   Sample    A    C        0      0        2 
   8   chr8_39746140     AAsi    C    G        0      0        2 
   8   chr8_39746140     AKia    C    G        0      0        2 
   8   chr8_39746140     AOna    C    G        0      0        2 
   8   chr8_39746140     ASom    C    G        0      0        2 
   8   chr8_39746140     HCab    C    G        0      0        2 
   8   chr8_39746140     HPrz    C    G        0      0        2 
   8   chr8_39746140     ZBoe    C    G        0      0        2 
   8   chr8_39746140     ZGre    C    G        0      0        2 
   8   chr8_39746140     ZHar    C    G        1      2        2 
   8   chr8_39746140   Sample    C    G        0      0        2 
   8   chr8_39757428     AAsi    A    C        0      0        2 
   8   chr8_39757428     AKia    A    C        0      0        2 
   8   chr8_39757428     AOna    A    C        0      0        2 
   8   chr8_39757428     ASom    A    C        0      0        2 
   8   chr8_39757428     HCab    A    C        0      0        2 
   8   chr8_39757428     HPrz    A    C      0.5      1        2 
   8   chr8_39757428     ZBoe    A    C      0.5      1        2 
   8   chr8_39757428     ZGre    A    C        0      0        2 
   8   chr8_39757428     ZHar    A    C        0      0        2 
   8   chr8_39757428   Sample    A    C        0      0        2 
   8   chr8_39769208     AAsi    A    C        0      0        2 
   8   chr8_39769208     AKia    A    C        0      0        2 
   8   chr8_39769208     AOna    A    C        0      0        2 
   8   chr8_39769208     ASom    A    C        0      0        2 
   8   chr8_39769208     HCab    A    C      0.5      1        2 
   8   chr8_39769208     HPrz    A    C        0      0        2 
   8   chr8_39769208     ZBoe    A    C        0      0        2 
   8   chr8_39769208     ZGre    A    C        0      0        2 
   8   chr8_39769208     ZHar    A    C        0      0        2 
   8   chr8_39769208   Sample    A    C        0      0        2 
   8   chr8_39773687     AAsi    T    G        0      0        2 
   8   chr8_39773687     AKia    T    G        0      0        2 
   8   chr8_39773687     AOna    T    G        0      0        2 
   8   chr8_39773687     ASom    T    G        0      0        2 
   8   chr8_39773687     HCab    T    G        0      0        2 
   8   chr8_39773687     HPrz    T    G        0      0        2 
   8   chr8_39773687     ZBoe    T    G      0.5      1        2 
   8   chr8_39773687     ZGre    T    G        0      0        2 
   8   chr8_39773687     ZHar    T    G        0      0        2 
   8   chr8_39773687   Sample    T    G        0      0        2 
   8   chr8_39778424     AAsi    T    A        0      0        2 
   8   chr8_39778424     AKia    T    A        0      0        2 
   8   chr8_39778424     AOna    T    A        0      0        2 
   8   chr8_39778424     ASom    T    A        0      0        2 
   8   chr8_39778424     HCab    T    A        1      2        2 
   8   chr8_39778424     HPrz    T    A        1      2        2 
   8   chr8_39778424     ZBoe    T    A        0      0        2 
   8   chr8_39778424     ZGre    T    A        0      0        2 
   8   chr8_39778424     ZHar    T    A        0      0        2 
   8   chr8_39778424   Sample    T    A        0      0        2 
   8   chr8_39818789     AAsi    A    C        1      2        2 
   8   chr8_39818789     AKia    A    C        0      0        2 
   8   chr8_39818789     AOna    A    C        0      0        2 
   8   chr8_39818789     ASom    A    C        0      0        2 
   8   chr8_39818789     HCab    A    C        0      0        2 
   8   chr8_39818789     HPrz    A    C        0      0        2 
   8   chr8_39818789     ZBoe    A    C        0      0        2 
   8   chr8_39818789     ZGre    A    C        0      0        2 
   8   chr8_39818789     ZHar    A    C        0      0        2 
   8   chr8_39818789   Sample    A    C        1      2        2 
   8   chr8_39843374     AAsi    C    G        1      2        2 
   8   chr8_39843374     AKia    C    G        0      0        2 
   8   chr8_39843374     AOna    C    G        0      0        2 
   8   chr8_39843374     ASom    C    G        1      2        2 
   8   chr8_39843374     HCab    C    G        0      0        2 
   8   chr8_39843374     HPrz    C    G        0      0        2 
   8   chr8_39843374     ZBoe    C    G        0      0        2 
   8   chr8_39843374     ZGre    C    G        0      0        2 
   8   chr8_39843374     ZHar    C    G        0      0        2 
   8   chr8_39843374   Sample    C    G        1      2        2 
   8   chr8_39844431     AAsi    G    C        0      0        2 
   8   chr8_39844431     AKia    G    C        0      0        2 
   8   chr8_39844431     AOna    G    C        0      0        2 
   8   chr8_39844431     ASom    G    C        0      0        2 
   8   chr8_39844431     HCab    G    C        0      0        2 
   8   chr8_39844431     HPrz    G    C        0      0        2 
   8   chr8_39844431     ZBoe    G    C        0      0        2 
   8   chr8_39844431     ZGre    G    C        1      2        2 
   8   chr8_39844431     ZHar    G    C        1      2        2 
   8   chr8_39844431   Sample    G    C        0      0        2 
   8   chr8_39884824     AAsi    T    G        0      0        2 
   8   chr8_39884824     AKia    T    G        0      0        2 
   8   chr8_39884824     AOna    T    G        0      0        2 
   8   chr8_39884824     ASom    T    G        0      0        2 
   8   chr8_39884824     HCab    T    G        1      2        2 
   8   chr8_39884824     HPrz    T    G        1      2        2 
   8   chr8_39884824     ZBoe    T    G        0      0        2 
   8   chr8_39884824     ZGre    T    G        0      0        2 
   8   chr8_39884824     ZHar    T    G        0      0        2 
   8   chr8_39884824   Sample    T    G        0      0        2 
   8   chr8_39904807     AAsi    A    T        0      0        2 
   8   chr8_39904807     AKia    A    T        0      0        2 
   8   chr8_39904807     AOna    A    T        0      0        2 
   8   chr8_39904807     ASom    A    T        0      0        2 
   8   chr8_39904807     HCab    A    T        0      0        2 
   8   chr8_39904807     HPrz    A    T        0      0        2 
   8   chr8_39904807     ZBoe    A    T        1      2        2 
   8   chr8_39904807     ZGre    A    T        0      0        2 
   8   chr8_39904807     ZHar    A    T        0      0        2 
   8   chr8_39904807   Sample    A    T        0      0        2 
   8   chr8_39928113     AAsi    G    C        0      0        2 
   8   chr8_39928113     AKia    G    C        0      0        2 
   8   chr8_39928113     AOna    G    C        0      0        2 
   8   chr8_39928113     ASom    G    C        0      0        2 
   8   chr8_39928113     HCab    G    C        0      0        2 
   8   chr8_39928113     HPrz    G    C        0      0        2 
   8   chr8_39928113     ZBoe    G    C        0      0        2 
   8   chr8_39928113     ZGre    G    C        0      0        2 
   8   chr8_39928113     ZHar    G    C      0.5      1        2 
   8   chr8_39928113   Sample    G    C        0      0        2 
   8   chr8_39935118     AAsi    C    G        0      0        2 
   8   chr8_39935118     AKia    C    G        0      0        2 
   8   chr8_39935118     AOna    C    G        0      0        2 
   8   chr8_39935118     ASom    C    G        0      0        2 
   8   chr8_39935118     HCab    C    G        0      0        2 
   8   chr8_39935118     HPrz    C    G        0      0        2 
   8   chr8_39935118     ZBoe    C    G      0.5      1        2 
   8   chr8_39935118     ZGre    C    G        0      0        2 
   8   chr8_39935118     ZHar    C    G        0      0        2 
   8   chr8_39935118   Sample    C    G        0      0        2 
   8   chr8_39983670     AAsi    A    C        0      0        2 
   8   chr8_39983670     AKia    A    C        0      0        2 
   8   chr8_39983670     AOna    A    C        0      0        2 
   8   chr8_39983670     ASom    A    C        0      0        2 
   8   chr8_39983670     HCab    A    C        0      0        2 
   8   chr8_39983670     HPrz    A    C        0      0        2 
   8   chr8_39983670     ZBoe    A    C        0      0        2 
   8   chr8_39983670     ZGre    A    C        0      0        2 
   8   chr8_39983670     ZHar    A    C        1      2        2 
   8   chr8_39983670   Sample    A    C        0      0        2 
   8   chr8_40008970     AAsi    G    C        0      0        2 
   8   chr8_40008970     AKia    G    C        0      0        2 
   8   chr8_40008970     AOna    G    C        0      0        2 
   8   chr8_40008970     ASom    G    C        0      0        2 
   8   chr8_40008970     HCab    G    C        0      0        2 
   8   chr8_40008970     HPrz    G    C        0      0        2 
   8   chr8_40008970     ZBoe    G    C      0.5      1        2 
   8   chr8_40008970     ZGre    G    C        0      0        2 
   8   chr8_40008970     ZHar    G    C        0      0        2 
   8   chr8_40008970   Sample    G    C        0      0        2 
   8   chr8_40022327     AAsi    A    T        0      0        2 
   8   chr8_40022327     AKia    A    T        0      0        2 
   8   chr8_40022327     AOna    A    T      0.5      1        2 
   8   chr8_40022327     ASom    A    T        0      0        2 
   8   chr8_40022327     HCab    A    T        0      0        2 
   8   chr8_40022327     HPrz    A    T        0      0        2 
   8   chr8_40022327     ZBoe    A    T        0      0        2 
   8   chr8_40022327     ZGre    A    T        0      0        2 
   8   chr8_40022327     ZHar    A    T        0      0        2 
   8   chr8_40022327   Sample    A    T        0      0        2 
   8   chr8_40037452     AAsi    G    C        0      0        2 
   8   chr8_40037452     AKia    G    C        0      0        2 
   8   chr8_40037452     AOna    G    C        0      0        2 
   8   chr8_40037452     ASom    G    C        0      0        2 
   8   chr8_40037452     HCab    G    C        1      2        2 
   8   chr8_40037452     HPrz    G    C        1      2        2 
   8   chr8_40037452     ZBoe    G    C        0      0        2 
   8   chr8_40037452     ZGre    G    C        0      0        2 
   8   chr8_40037452     ZHar    G    C        0      0        2 
   8   chr8_40037452   Sample    G    C        0      0        2 
   8   chr8_40044772     AAsi    C    G        0      0        2 
   8   chr8_40044772     AKia    C    G        1      2        2 
   8   chr8_40044772     AOna    C    G        0      0        2 
   8   chr8_40044772     ASom    C    G        0      0        2 
   8   chr8_40044772     HCab    C    G        0      0        2 
   8   chr8_40044772     HPrz    C    G        0      0        2 
   8   chr8_40044772     ZBoe    C    G        0      0        2 
   8   chr8_40044772     ZGre    C    G        0      0        2 
   8   chr8_40044772     ZHar    C    G        0      0        2 
   8   chr8_40044772   Sample    C    G        0      0        2 
   8   chr8_40069836     AAsi    C    G        0      0        2 
   8   chr8_40069836     AKia    C    G        0      0        2 
   8   chr8_40069836     AOna    C    G        0      0        2 
   8   chr8_40069836     ASom    C    G        0      0        2 
   8   chr8_40069836     HCab    C    G        1      2        2 
   8   chr8_40069836     HPrz    C    G        1      2        2 
   8   chr8_40069836     ZBoe    C    G        0      0        2 
   8   chr8_40069836     ZGre    C    G        0      0        2 
   8   chr8_40069836     ZHar    C    G        0      0        2 
   8   chr8_40069836   Sample    C    G        0      0        2 
   8   chr8_40092244     AAsi    A    T        0      0        2 
   8   chr8_40092244     AKia    A    T        0      0        2 
   8   chr8_40092244     AOna    A    T        0      0        2 
   8   chr8_40092244     ASom    A    T        0      0        2 
   8   chr8_40092244     HCab    A    T        1      2        2 
   8   chr8_40092244     HPrz    A    T        1      2        2 
   8   chr8_40092244     ZBoe    A    T        0      0        2 
   8   chr8_40092244     ZGre    A    T        0      0        2 
   8   chr8_40092244     ZHar    A    T        0      0        2 
   8   chr8_40092244   Sample    A    T        0      0        2 
   8   chr8_40112364     AAsi    T    G        0      0        2 
   8   chr8_40112364     AKia    T    G        0      0        2 
   8   chr8_40112364     AOna    T    G        0      0        2 
   8   chr8_40112364     ASom    T    G        0      0        2 
   8   chr8_40112364     HCab    T    G      0.5      1        2 
   8   chr8_40112364     HPrz    T    G        0      0        2 
   8   chr8_40112364     ZBoe    T    G        0      0        2 
   8   chr8_40112364     ZGre    T    G        0      0        2 
   8   chr8_40112364     ZHar    T    G        0      0        2 
   8   chr8_40112364   Sample    T    G        0      0        2 
   8   chr8_40113825     AAsi    T    A        0      0        2 
   8   chr8_40113825     AKia    T    A        0      0        2 
   8   chr8_40113825     AOna    T    A        0      0        2 
   8   chr8_40113825     ASom    T    A        0      0        2 
   8   chr8_40113825     HCab    T    A        1      2        2 
   8   chr8_40113825     HPrz    T    A        1      2        2 
   8   chr8_40113825     ZBoe    T    A        0      0        2 
   8   chr8_40113825     ZGre    T    A        0      0        2 
   8   chr8_40113825     ZHar    T    A        0      0        2 
   8   chr8_40113825   Sample    T    A        0      0        2 
   8   chr8_40115221     AAsi    T    G        0      0        2 
   8   chr8_40115221     AKia    T    G        0      0        2 
   8   chr8_40115221     AOna    T    G        0      0        2 
   8   chr8_40115221     ASom    T    G        0      0        2 
   8   chr8_40115221     HCab    T    G        0      0        2 
   8   chr8_40115221     HPrz    T    G        0      0        2 
   8   chr8_40115221     ZBoe    T    G      0.5      1        2 
   8   chr8_40115221     ZGre    T    G        0      0        2 
   8   chr8_40115221     ZHar    T    G        0      0        2 
   8   chr8_40115221   Sample    T    G        0      0        2 
   8   chr8_40148316     AAsi    G    C        0      0        2 
   8   chr8_40148316     AKia    G    C        0      0        2 
   8   chr8_40148316     AOna    G    C        0      0        2 
   8   chr8_40148316     ASom    G    C        0      0        2 
   8   chr8_40148316     HCab    G    C        0      0        2 
   8   chr8_40148316     HPrz    G    C        0      0        2 
   8   chr8_40148316     ZBoe    G    C        0      0        2 
   8   chr8_40148316     ZGre    G    C        0      0        2 
   8   chr8_40148316     ZHar    G    C      0.5      1        2 
   8   chr8_40148316   Sample    G    C        0      0        2 
   8   chr8_40186064     AAsi    C    G        0      0        2 
   8   chr8_40186064     AKia    C    G        0      0        2 
   8   chr8_40186064     AOna    C    G        0      0        2 
   8   chr8_40186064     ASom    C    G        0      0        2 
   8   chr8_40186064     HCab    C    G        0      0        2 
   8   chr8_40186064     HPrz    C    G        0      0        2 
   8   chr8_40186064     ZBoe    C    G      0.5      1        2 
   8   chr8_40186064     ZGre    C    G        0      0        2 
   8   chr8_40186064     ZHar    C    G        0      0        2 
   8   chr8_40186064   Sample    C    G        0      0        2 
   8   chr8_40189559     AAsi    T    G        0      0        2 
   8   chr8_40189559     AKia    T    G        0      0        2 
   8   chr8_40189559     AOna    T    G        0      0        2 
   8   chr8_40189559     ASom    T    G        0      0        2 
   8   chr8_40189559     HCab    T    G        0      0        2 
   8   chr8_40189559     HPrz    T    G        0      0        2 
   8   chr8_40189559     ZBoe    T    G        0      0        2 
   8   chr8_40189559     ZGre    T    G        0      0        2 
   8   chr8_40189559     ZHar    T    G      0.5      1        2 
   8   chr8_40189559   Sample    T    G        0      0        2 
   8   chr8_40194234     AAsi    A    C        0      0        2 
   8   chr8_40194234     AKia    A    C        0      0        2 
   8   chr8_40194234     AOna    A    C        0      0        2 
   8   chr8_40194234     ASom    A    C        0      0        2 
   8   chr8_40194234     HCab    A    C        0      0        2 
   8   chr8_40194234     HPrz    A    C        0      0        2 
   8   chr8_40194234     ZBoe    A    C      0.5      1        2 
   8   chr8_40194234     ZGre    A    C        0      0        2 
   8   chr8_40194234     ZHar    A    C        0      0        2 
   8   chr8_40194234   Sample    A    C        0      0        2 
   8   chr8_40243702     AAsi    C    A        0      0        2 
   8   chr8_40243702     AKia    C    A        0      0        2 
   8   chr8_40243702     AOna    C    A        0      0        2 
   8   chr8_40243702     ASom    C    A        0      0        2 
   8   chr8_40243702     HCab    C    A      0.5      1        2 
   8   chr8_40243702     HPrz    C    A      0.5      1        2 
   8   chr8_40243702     ZBoe    C    A        0      0        2 
   8   chr8_40243702     ZGre    C    A        0      0        2 
   8   chr8_40243702     ZHar    C    A        0      0        2 
   8   chr8_40243702   Sample    C    A        0      0        2 
   8   chr8_40267558     AAsi    A    T        0      0        2 
   8   chr8_40267558     AKia    A    T        0      0        2 
   8   chr8_40267558     AOna    A    T        0      0        2 
   8   chr8_40267558     ASom    A    T        0      0        2 
   8   chr8_40267558     HCab    A    T        0      0        2 
   8   chr8_40267558     HPrz    A    T      0.5      1        2 
   8   chr8_40267558     ZBoe    A    T        0      0        2 
   8   chr8_40267558     ZGre    A    T        0      0        2 
   8   chr8_40267558     ZHar    A    T        0      0        2 
   8   chr8_40267558   Sample    A    T        0      0        2 
   8   chr8_40286050     AAsi    A    C        0      0        2 
   8   chr8_40286050     AKia    A    C        0      0        2 
   8   chr8_40286050     AOna    A    C        0      0        2 
   8   chr8_40286050     ASom    A    C        0      0        2 
   8   chr8_40286050     HCab    A    C      0.5      1        2 
   8   chr8_40286050     HPrz    A    C        0      0        2 
   8   chr8_40286050     ZBoe    A    C        0      0        2 
   8   chr8_40286050     ZGre    A    C        0      0        2 
   8   chr8_40286050     ZHar    A    C        0      0        2 
   8   chr8_40286050   Sample    A    C        0      0        2 
   8   chr8_40319228     AAsi    A    T        0      0        2 
   8   chr8_40319228     AKia    A    T        0      0        2 
   8   chr8_40319228     AOna    A    T        0      0        2 
   8   chr8_40319228     ASom    A    T        0      0        2 
   8   chr8_40319228     HCab    A    T      0.5      1        2 
   8   chr8_40319228     HPrz    A    T      0.5      1        2 
   8   chr8_40319228     ZBoe    A    T        0      0        2 
   8   chr8_40319228     ZGre    A    T        0      0        2 
   8   chr8_40319228     ZHar    A    T        0      0        2 
   8   chr8_40319228   Sample    A    T        0      0        2 
   8   chr8_40327233     AAsi    C    A        0      0        2 
   8   chr8_40327233     AKia    C    A        0      0        2 
   8   chr8_40327233     AOna    C    A        0      0        2 
   8   chr8_40327233     ASom    C    A        0      0        2 
   8   chr8_40327233     HCab    C    A        0      0        2 
   8   chr8_40327233     HPrz    C    A        0      0        2 
   8   chr8_40327233     ZBoe    C    A        0      0        2 
   8   chr8_40327233     ZGre    C    A      0.5      1        2 
   8   chr8_40327233     ZHar    C    A        0      0        2 
   8   chr8_40327233   Sample    C    A        0      0        2 
   8   chr8_40332407     AAsi    C    G        0      0        2 
   8   chr8_40332407     AKia    C    G        0      0        2 
   8   chr8_40332407     AOna    C    G        0      0        2 
   8   chr8_40332407     ASom    C    G        0      0        2 
   8   chr8_40332407     HCab    C    G      0.5      1        2 
   8   chr8_40332407     HPrz    C    G      0.5      1        2 
   8   chr8_40332407     ZBoe    C    G        0      0        2 
   8   chr8_40332407     ZGre    C    G        0      0        2 
   8   chr8_40332407     ZHar    C    G        0      0        2 
   8   chr8_40332407   Sample    C    G        0      0        2 
   8   chr8_40352307     AAsi    C    G        0      0        2 
   8   chr8_40352307     AKia    C    G        0      0        2 
   8   chr8_40352307     AOna    C    G        0      0        2 
   8   chr8_40352307     ASom    C    G        0      0        2 
   8   chr8_40352307     HCab    C    G        0      0        2 
   8   chr8_40352307     HPrz    C    G        0      0        2 
   8   chr8_40352307     ZBoe    C    G      0.5      1        2 
   8   chr8_40352307     ZGre    C    G        0      0        2 
   8   chr8_40352307     ZHar    C    G        0      0        2 
   8   chr8_40352307   Sample    C    G        0      0        2 
   8   chr8_40352736     AAsi    A    C        0      0        2 
   8   chr8_40352736     AKia    A    C        0      0        2 
   8   chr8_40352736     AOna    A    C        0      0        2 
   8   chr8_40352736     ASom    A    C        0      0        2 
   8   chr8_40352736     HCab    A    C        0      0        2 
   8   chr8_40352736     HPrz    A    C        0      0        2 
   8   chr8_40352736     ZBoe    A    C      0.5      1        2 
   8   chr8_40352736     ZGre    A    C        0      0        2 
   8   chr8_40352736     ZHar    A    C        0      0        2 
   8   chr8_40352736   Sample    A    C        0      0        2 
   8   chr8_40420706     AAsi    A    T        0      0        2 
   8   chr8_40420706     AKia    A    T        0      0        2 
   8   chr8_40420706     AOna    A    T        0      0        2 
   8   chr8_40420706     ASom    A    T        0      0        2 
   8   chr8_40420706     HCab    A    T        0      0        2 
   8   chr8_40420706     HPrz    A    T        0      0        2 
   8   chr8_40420706     ZBoe    A    T      0.5      1        2 
   8   chr8_40420706     ZGre    A    T        0      0        2 
   8   chr8_40420706     ZHar    A    T        0      0        2 
   8   chr8_40420706   Sample    A    T        0      0        2 
   8   chr8_40425033     AAsi    A    C        0      0        2 
   8   chr8_40425033     AKia    A    C        0      0        2 
   8   chr8_40425033     AOna    A    C        0      0        2 
   8   chr8_40425033     ASom    A    C        0      0        2 
   8   chr8_40425033     HCab    A    C        0      0        2 
   8   chr8_40425033     HPrz    A    C        0      0        2 
   8   chr8_40425033     ZBoe    A    C        0      0        2 
   8   chr8_40425033     ZGre    A    C        1      2        2 
   8   chr8_40425033     ZHar    A    C        0      0        2 
   8   chr8_40425033   Sample    A    C        0      0        2 
   8   chr8_40456292     AAsi    G    T        0      0        2 
   8   chr8_40456292     AKia    G    T        0      0        2 
   8   chr8_40456292     AOna    G    T        0      0        2 
   8   chr8_40456292     ASom    G    T        0      0        2 
   8   chr8_40456292     HCab    G    T        0      0        2 
   8   chr8_40456292     HPrz    G    T      0.5      1        2 
   8   chr8_40456292     ZBoe    G    T        0      0        2 
   8   chr8_40456292     ZGre    G    T        0      0        2 
   8   chr8_40456292     ZHar    G    T        0      0        2 
   8   chr8_40456292   Sample    G    T        0      0        2 
   8   chr8_40531496     AAsi    G    C        0      0        2 
   8   chr8_40531496     AKia    G    C        0      0        2 
   8   chr8_40531496     AOna    G    C      0.5      1        2 
   8   chr8_40531496     ASom    G    C        0      0        2 
   8   chr8_40531496     HCab    G    C        0      0        2 
   8   chr8_40531496     HPrz    G    C        0      0        2 
   8   chr8_40531496     ZBoe    G    C        0      0        2 
   8   chr8_40531496     ZGre    G    C        0      0        2 
   8   chr8_40531496     ZHar    G    C        0      0        2 
   8   chr8_40531496   Sample    G    C        0      0        2 
   8   chr8_40563489     AAsi    G    T        0      0        2 
   8   chr8_40563489     AKia    G    T        0      0        2 
   8   chr8_40563489     AOna    G    T      0.5      1        2 
   8   chr8_40563489     ASom    G    T        0      0        2 
   8   chr8_40563489     HCab    G    T        0      0        2 
   8   chr8_40563489     HPrz    G    T        0      0        2 
   8   chr8_40563489     ZBoe    G    T        0      0        2 
   8   chr8_40563489     ZGre    G    T        0      0        2 
   8   chr8_40563489     ZHar    G    T        0      0        2 
   8   chr8_40563489   Sample    G    T        0      0        2 
   8   chr8_40564347     AAsi    T    A        0      0        2 
   8   chr8_40564347     AKia    T    A        0      0        2 
   8   chr8_40564347     AOna    T    A        0      0        2 
   8   chr8_40564347     ASom    T    A        0      0        2 
   8   chr8_40564347     HCab    T    A        0      0        2 
   8   chr8_40564347     HPrz    T    A      0.5      1        2 
   8   chr8_40564347     ZBoe    T    A        0      0        2 
   8   chr8_40564347     ZGre    T    A        0      0        2 
   8   chr8_40564347     ZHar    T    A        0      0        2 
   8   chr8_40564347   Sample    T    A        0      0        2 
   8   chr8_40621261     AAsi    G    T        0      0        2 
   8   chr8_40621261     AKia    G    T        1      2        2 
   8   chr8_40621261     AOna    G    T      0.5      1        2 
   8   chr8_40621261     ASom    G    T        0      0        2 
   8   chr8_40621261     HCab    G    T        0      0        2 
   8   chr8_40621261     HPrz    G    T        0      0        2 
   8   chr8_40621261     ZBoe    G    T        0      0        2 
   8   chr8_40621261     ZGre    G    T        0      0        2 
   8   chr8_40621261     ZHar    G    T        0      0        2 
   8   chr8_40621261   Sample    G    T        0      0        2 
   8   chr8_40634356     AAsi    C    G        0      0        2 
   8   chr8_40634356     AKia    C    G        0      0        2 
   8   chr8_40634356     AOna    C    G        0      0        2 
   8   chr8_40634356     ASom    C    G        0      0        2 
   8   chr8_40634356     HCab    C    G        0      0        2 
   8   chr8_40634356     HPrz    C    G        0      0        2 
   8   chr8_40634356     ZBoe    C    G        0      0        2 
   8   chr8_40634356     ZGre    C    G        1      2        2 
   8   chr8_40634356     ZHar    C    G        0      0        2 
   8   chr8_40634356   Sample    C    G        0      0        2 
   8   chr8_40636788     AAsi    T    G        0      0        2 
   8   chr8_40636788     AKia    T    G        0      0        2 
   8   chr8_40636788     AOna    T    G        0      0        2 
   8   chr8_40636788     ASom    T    G        0      0        2 
   8   chr8_40636788     HCab    T    G        1      2        2 
   8   chr8_40636788     HPrz    T    G        1      2        2 
   8   chr8_40636788     ZBoe    T    G        0      0        2 
   8   chr8_40636788     ZGre    T    G        0      0        2 
   8   chr8_40636788     ZHar    T    G        0      0        2 
   8   chr8_40636788   Sample    T    G        0      0        2 
   8   chr8_40640488     AAsi    A    T        0      0        2 
   8   chr8_40640488     AKia    A    T        0      0        2 
   8   chr8_40640488     AOna    A    T        0      0        2 
   8   chr8_40640488     ASom    A    T        0      0        2 
   8   chr8_40640488     HCab    A    T        1      2        2 
   8   chr8_40640488     HPrz    A    T        1      2        2 
   8   chr8_40640488     ZBoe    A    T        0      0        2 
   8   chr8_40640488     ZGre    A    T        0      0        2 
   8   chr8_40640488     ZHar    A    T        0      0        2 
   8   chr8_40640488   Sample    A    T        0      0        2 
   8   chr8_40650109     AAsi    T    G        0      0        2 
   8   chr8_40650109     AKia    T    G        0      0        2 
   8   chr8_40650109     AOna    T    G        0      0        2 
   8   chr8_40650109     ASom    T    G        0      0        2 
   8   chr8_40650109     HCab    T    G        0      0        2 
   8   chr8_40650109     HPrz    T    G      0.5      1        2 
   8   chr8_40650109     ZBoe    T    G        0      0        2 
   8   chr8_40650109     ZGre    T    G        0      0        2 
   8   chr8_40650109     ZHar    T    G        0      0        2 
   8   chr8_40650109   Sample    T    G        0      0        2 
   8   chr8_40678029     AAsi    A    T        0      0        2 
   8   chr8_40678029     AKia    A    T        1      2        2 
   8   chr8_40678029     AOna    A    T        0      0        2 
   8   chr8_40678029     ASom    A    T        0      0        2 
```
