## Supplementary File 4. Zonkey (Schubert et al. 2017) report for donkey specimen Ancient4. for "No genetic evidence yet for hinnies at Mazongshan (400-160 BCE), northwestern China": excl_ts.frq.strat (part 36 of 92)

```
   8   chr8_40678029     HCab    A    T        0      0        2 
   8   chr8_40678029     HPrz    A    T        0      0        2 
   8   chr8_40678029     ZBoe    A    T        0      0        2 
   8   chr8_40678029     ZGre    A    T        0      0        2 
   8   chr8_40678029     ZHar    A    T        0      0        2 
   8   chr8_40678029   Sample    A    T        0      0        2 
   8   chr8_40693219     AAsi    C    A        1      2        2 
   8   chr8_40693219     AKia    C    A        0      0        2 
   8   chr8_40693219     AOna    C    A        0      0        2 
   8   chr8_40693219     ASom    C    A        1      2        2 
   8   chr8_40693219     HCab    C    A        1      2        2 
   8   chr8_40693219     HPrz    C    A        1      2        2 
   8   chr8_40693219     ZBoe    C    A        0      0        2 
   8   chr8_40693219     ZGre    C    A        0      0        2 
   8   chr8_40693219     ZHar    C    A        0      0        2 
   8   chr8_40693219   Sample    C    A        1      2        2 
   8   chr8_40709958     AAsi    C    G        0      0        2 
   8   chr8_40709958     AKia    C    G        0      0        2 
   8   chr8_40709958     AOna    C    G        0      0        2 
   8   chr8_40709958     ASom    C    G        0      0        2 
   8   chr8_40709958     HCab    C    G        0      0        2 
   8   chr8_40709958     HPrz    C    G        0      0        2 
   8   chr8_40709958     ZBoe    C    G        0      0        2 
   8   chr8_40709958     ZGre    C    G        1      2        2 
   8   chr8_40709958     ZHar    C    G        0      0        2 
   8   chr8_40709958   Sample    C    G        0      0        2 
   8   chr8_40710287     AAsi    T    A        0      0        2 
   8   chr8_40710287     AKia    T    A        0      0        2 
   8   chr8_40710287     AOna    T    A        0      0        2 
   8   chr8_40710287     ASom    T    A        0      0        2 
   8   chr8_40710287     HCab    T    A        0      0        2 
   8   chr8_40710287     HPrz    T    A        0      0        2 
   8   chr8_40710287     ZBoe    T    A        1      2        2 
   8   chr8_40710287     ZGre    T    A        0      0        2 
   8   chr8_40710287     ZHar    T    A        0      0        2 
   8   chr8_40710287   Sample    T    A        0      0        2 
   8   chr8_40723316     AAsi    C    A        0      0        2 
   8   chr8_40723316     AKia    C    A        1      2        2 
   8   chr8_40723316     AOna    C    A        0      0        2 
   8   chr8_40723316     ASom    C    A        0      0        2 
   8   chr8_40723316     HCab    C    A        0      0        2 
   8   chr8_40723316     HPrz    C    A        0      0        2 
   8   chr8_40723316     ZBoe    C    A        0      0        2 
   8   chr8_40723316     ZGre    C    A        0      0        2 
   8   chr8_40723316     ZHar    C    A        0      0        2 
   8   chr8_40723316   Sample    C    A        0      0        2 
   8   chr8_40787049     AAsi    G    C        0      0        2 
   8   chr8_40787049     AKia    G    C        0      0        2 
   8   chr8_40787049     AOna    G    C        0      0        2 
   8   chr8_40787049     ASom    G    C        0      0        2 
   8   chr8_40787049     HCab    G    C        0      0        2 
   8   chr8_40787049     HPrz    G    C        0      0        2 
   8   chr8_40787049     ZBoe    G    C        0      0        2 
   8   chr8_40787049     ZGre    G    C        0      0        2 
   8   chr8_40787049     ZHar    G    C        1      2        2 
   8   chr8_40787049   Sample    G    C        0      0        2 
   8   chr8_40808777     AAsi    G    C        0      0        2 
   8   chr8_40808777     AKia    G    C        0      0        2 
   8   chr8_40808777     AOna    G    C        0      0        2 
   8   chr8_40808777     ASom    G    C      0.5      1        2 
   8   chr8_40808777     HCab    G    C        0      0        2 
   8   chr8_40808777     HPrz    G    C        0      0        2 
   8   chr8_40808777     ZBoe    G    C        0      0        2 
   8   chr8_40808777     ZGre    G    C        0      0        2 
   8   chr8_40808777     ZHar    G    C        0      0        2 
   8   chr8_40808777   Sample    G    C        0      0        2 
   8   chr8_40809285     AAsi    C    A        0      0        2 
   8   chr8_40809285     AKia    C    A        0      0        2 
   8   chr8_40809285     AOna    C    A        0      0        2 
   8   chr8_40809285     ASom    C    A      0.5      1        2 
   8   chr8_40809285     HCab    C    A        0      0        2 
   8   chr8_40809285     HPrz    C    A        0      0        2 
   8   chr8_40809285     ZBoe    C    A        0      0        2 
   8   chr8_40809285     ZGre    C    A        0      0        2 
   8   chr8_40809285     ZHar    C    A        0      0        2 
   8   chr8_40809285   Sample    C    A        0      0        2 
   8   chr8_40819429     AAsi    C    G        0      0        2 
   8   chr8_40819429     AKia    C    G        0      0        2 
   8   chr8_40819429     AOna    C    G        0      0        2 
   8   chr8_40819429     ASom    C    G        0      0        2 
   8   chr8_40819429     HCab    C    G        0      0        2 
   8   chr8_40819429     HPrz    C    G        0      0        2 
   8   chr8_40819429     ZBoe    C    G      0.5      1        2 
   8   chr8_40819429     ZGre    C    G        0      0        2 
   8   chr8_40819429     ZHar    C    G        1      2        2 
   8   chr8_40819429   Sample    C    G        0      0        2 
   8   chr8_40834753     AAsi    C    A        0      0        2 
   8   chr8_40834753     AKia    C    A        0      0        2 
   8   chr8_40834753     AOna    C    A        0      0        2 
   8   chr8_40834753     ASom    C    A        0      0        2 
   8   chr8_40834753     HCab    C    A        0      0        2 
   8   chr8_40834753     HPrz    C    A        0      0        2 
   8   chr8_40834753     ZBoe    C    A        0      0        2 
   8   chr8_40834753     ZGre    C    A        0      0        2 
   8   chr8_40834753     ZHar    C    A        1      2        2 
   8   chr8_40834753   Sample    C    A        0      0        2 
   8   chr8_40849457     AAsi    T    G        0      0        2 
   8   chr8_40849457     AKia    T    G        0      0        2 
   8   chr8_40849457     AOna    T    G        0      0        2 
   8   chr8_40849457     ASom    T    G        0      0        2 
   8   chr8_40849457     HCab    T    G        0      0        2 
   8   chr8_40849457     HPrz    T    G        0      0        2 
   8   chr8_40849457     ZBoe    T    G        0      0        2 
   8   chr8_40849457     ZGre    T    G        1      2        2 
   8   chr8_40849457     ZHar    T    G        0      0        2 
   8   chr8_40849457   Sample    T    G        0      0        2 
   8   chr8_40861237     AAsi    A    C        0      0        2 
   8   chr8_40861237     AKia    A    C        0      0        2 
   8   chr8_40861237     AOna    A    C        0      0        2 
   8   chr8_40861237     ASom    A    C        0      0        2 
   8   chr8_40861237     HCab    A    C        1      2        2 
   8   chr8_40861237     HPrz    A    C        1      2        2 
   8   chr8_40861237     ZBoe    A    C        0      0        2 
   8   chr8_40861237     ZGre    A    C        0      0        2 
   8   chr8_40861237     ZHar    A    C        0      0        2 
   8   chr8_40861237   Sample    A    C        0      0        2 
   8   chr8_40881433     AAsi    G    T        0      0        2 
   8   chr8_40881433     AKia    G    T        0      0        2 
   8   chr8_40881433     AOna    G    T        0      0        2 
   8   chr8_40881433     ASom    G    T        0      0        2 
   8   chr8_40881433     HCab    G    T        0      0        2 
   8   chr8_40881433     HPrz    G    T        0      0        2 
   8   chr8_40881433     ZBoe    G    T        0      0        2 
   8   chr8_40881433     ZGre    G    T        0      0        2 
   8   chr8_40881433     ZHar    G    T        1      2        2 
   8   chr8_40881433   Sample    G    T        0      0        2 
   8   chr8_40920835     AAsi    G    C        0      0        2 
   8   chr8_40920835     AKia    G    C        0      0        2 
   8   chr8_40920835     AOna    G    C        0      0        2 
   8   chr8_40920835     ASom    G    C        0      0        2 
   8   chr8_40920835     HCab    G    C        0      0        2 
   8   chr8_40920835     HPrz    G    C      0.5      1        2 
   8   chr8_40920835     ZBoe    G    C        0      0        2 
   8   chr8_40920835     ZGre    G    C        0      0        2 
   8   chr8_40920835     ZHar    G    C        0      0        2 
   8   chr8_40920835   Sample    G    C        0      0        2 
   8   chr8_40925843     AAsi    C    G        0      0        2 
   8   chr8_40925843     AKia    C    G        0      0        2 
   8   chr8_40925843     AOna    C    G        0      0        2 
   8   chr8_40925843     ASom    C    G        0      0        2 
   8   chr8_40925843     HCab    C    G        0      0        2 
   8   chr8_40925843     HPrz    C    G      0.5      1        2 
   8   chr8_40925843     ZBoe    C    G        0      0        2 
   8   chr8_40925843     ZGre    C    G        0      0        2 
   8   chr8_40925843     ZHar    C    G        0      0        2 
   8   chr8_40925843   Sample    C    G        0      0        2 
   8   chr8_40937807     AAsi    C    G        0      0        2 
   8   chr8_40937807     AKia    C    G        0      0        2 
   8   chr8_40937807     AOna    C    G        0      0        2 
   8   chr8_40937807     ASom    C    G        0      0        2 
   8   chr8_40937807     HCab    C    G        0      0        2 
   8   chr8_40937807     HPrz    C    G        0      0        2 
   8   chr8_40937807     ZBoe    C    G        1      2        2 
   8   chr8_40937807     ZGre    C    G        0      0        2 
   8   chr8_40937807     ZHar    C    G        0      0        2 
   8   chr8_40937807   Sample    C    G        0      0        2 
   8   chr8_40962656     AAsi    C    G        0      0        2 
   8   chr8_40962656     AKia    C    G        0      0        2 
   8   chr8_40962656     AOna    C    G        0      0        2 
   8   chr8_40962656     ASom    C    G        0      0        2 
   8   chr8_40962656     HCab    C    G        0      0        2 
   8   chr8_40962656     HPrz    C    G        0      0        2 
   8   chr8_40962656     ZBoe    C    G        0      0        2 
   8   chr8_40962656     ZGre    C    G        0      0        2 
   8   chr8_40962656     ZHar    C    G      0.5      1        2 
   8   chr8_40962656   Sample    C    G        0      0        2 
   8   chr8_40976650     AAsi    G    T        0      0        2 
   8   chr8_40976650     AKia    G    T        0      0        2 
   8   chr8_40976650     AOna    G    T        0      0        2 
   8   chr8_40976650     ASom    G    T        0      0        2 
   8   chr8_40976650     HCab    G    T        0      0        2 
   8   chr8_40976650     HPrz    G    T        0      0        2 
   8   chr8_40976650     ZBoe    G    T        0      0        2 
   8   chr8_40976650     ZGre    G    T        1      2        2 
   8   chr8_40976650     ZHar    G    T        0      0        2 
   8   chr8_40976650   Sample    G    T        0      0        2 
   8   chr8_40978340     AAsi    T    A        0      0        2 
   8   chr8_40978340     AKia    T    A        0      0        2 
   8   chr8_40978340     AOna    T    A        0      0        2 
   8   chr8_40978340     ASom    T    A        0      0        2 
   8   chr8_40978340     HCab    T    A        0      0        2 
   8   chr8_40978340     HPrz    T    A        0      0        2 
   8   chr8_40978340     ZBoe    T    A        0      0        2 
   8   chr8_40978340     ZGre    T    A        0      0        2 
   8   chr8_40978340     ZHar    T    A        1      2        2 
   8   chr8_40978340   Sample    T    A        0      0        2 
   8   chr8_40988040     AAsi    C    G        0      0        2 
   8   chr8_40988040     AKia    C    G        0      0        2 
   8   chr8_40988040     AOna    C    G        0      0        2 
   8   chr8_40988040     ASom    C    G        0      0        2 
   8   chr8_40988040     HCab    C    G        0      0        2 
   8   chr8_40988040     HPrz    C    G        0      0        2 
   8   chr8_40988040     ZBoe    C    G      0.5      1        2 
   8   chr8_40988040     ZGre    C    G        0      0        2 
   8   chr8_40988040     ZHar    C    G        0      0        2 
   8   chr8_40988040   Sample    C    G        0      0        2 
   8   chr8_41031079     AAsi    G    C        0      0        2 
   8   chr8_41031079     AKia    G    C        0      0        2 
   8   chr8_41031079     AOna    G    C        0      0        2 
   8   chr8_41031079     ASom    G    C        0      0        2 
   8   chr8_41031079     HCab    G    C        0      0        2 
   8   chr8_41031079     HPrz    G    C        0      0        2 
   8   chr8_41031079     ZBoe    G    C        1      2        2 
   8   chr8_41031079     ZGre    G    C        0      0        2 
   8   chr8_41031079     ZHar    G    C        1      2        2 
   8   chr8_41031079   Sample    G    C        0      0        2 
   8   chr8_41051350     AAsi    G    C        0      0        2 
   8   chr8_41051350     AKia    G    C        0      0        2 
   8   chr8_41051350     AOna    G    C        0      0        2 
   8   chr8_41051350     ASom    G    C        0      0        2 
   8   chr8_41051350     HCab    G    C        0      0        2 
   8   chr8_41051350     HPrz    G    C        0      0        2 
   8   chr8_41051350     ZBoe    G    C        1      2        2 
   8   chr8_41051350     ZGre    G    C        0      0        2 
   8   chr8_41051350     ZHar    G    C        0      0        2 
   8   chr8_41051350   Sample    G    C        0      0        2 
   8   chr8_41053759     AAsi    A    T        0      0        2 
   8   chr8_41053759     AKia    A    T        0      0        2 
   8   chr8_41053759     AOna    A    T        0      0        2 
   8   chr8_41053759     ASom    A    T        0      0        2 
   8   chr8_41053759     HCab    A    T        0      0        2 
   8   chr8_41053759     HPrz    A    T        0      0        2 
   8   chr8_41053759     ZBoe    A    T        1      2        2 
   8   chr8_41053759     ZGre    A    T        0      0        2 
   8   chr8_41053759     ZHar    A    T        0      0        2 
   8   chr8_41053759   Sample    A    T        0      0        2 
   8   chr8_41076007     AAsi    C    A        0      0        2 
   8   chr8_41076007     AKia    C    A        0      0        2 
   8   chr8_41076007     AOna    C    A        0      0        2 
   8   chr8_41076007     ASom    C    A        0      0        2 
   8   chr8_41076007     HCab    C    A        1      2        2 
   8   chr8_41076007     HPrz    C    A        1      2        2 
   8   chr8_41076007     ZBoe    C    A        0      0        2 
   8   chr8_41076007     ZGre    C    A        0      0        2 
   8   chr8_41076007     ZHar    C    A        0      0        2 
   8   chr8_41076007   Sample    C    A        0      0        2 
   8   chr8_41122766     AAsi    G    C        0      0        2 
   8   chr8_41122766     AKia    G    C        0      0        2 
   8   chr8_41122766     AOna    G    C        0      0        2 
   8   chr8_41122766     ASom    G    C        0      0        2 
   8   chr8_41122766     HCab    G    C        0      0        2 
   8   chr8_41122766     HPrz    G    C        0      0        2 
   8   chr8_41122766     ZBoe    G    C      0.5      1        2 
   8   chr8_41122766     ZGre    G    C        0      0        2 
   8   chr8_41122766     ZHar    G    C        0      0        2 
   8   chr8_41122766   Sample    G    C        0      0        2 
   8   chr8_41125516     AAsi    T    G        0      0        2 
   8   chr8_41125516     AKia    T    G        0      0        2 
   8   chr8_41125516     AOna    T    G        0      0        2 
   8   chr8_41125516     ASom    T    G        0      0        2 
   8   chr8_41125516     HCab    T    G        0      0        2 
   8   chr8_41125516     HPrz    T    G        0      0        2 
   8   chr8_41125516     ZBoe    T    G        0      0        2 
   8   chr8_41125516     ZGre    T    G        1      2        2 
   8   chr8_41125516     ZHar    T    G        0      0        2 
   8   chr8_41125516   Sample    T    G        0      0        2 
   8   chr8_41137913     AAsi    G    T        0      0        2 
   8   chr8_41137913     AKia    G    T        0      0        2 
   8   chr8_41137913     AOna    G    T        1      2        2 
   8   chr8_41137913     ASom    G    T        0      0        2 
   8   chr8_41137913     HCab    G    T        0      0        2 
   8   chr8_41137913     HPrz    G    T        0      0        2 
   8   chr8_41137913     ZBoe    G    T        0      0        2 
   8   chr8_41137913     ZGre    G    T        0      0        2 
   8   chr8_41137913     ZHar    G    T        0      0        2 
   8   chr8_41137913   Sample    G    T        0      0        2 
   8   chr8_41255859     AAsi    A    T        0      0        2 
   8   chr8_41255859     AKia    A    T        0      0        2 
   8   chr8_41255859     AOna    A    T        0      0        2 
   8   chr8_41255859     ASom    A    T        0      0        2 
   8   chr8_41255859     HCab    A    T        1      2        2 
   8   chr8_41255859     HPrz    A    T        1      2        2 
   8   chr8_41255859     ZBoe    A    T        0      0        2 
   8   chr8_41255859     ZGre    A    T        0      0        2 
   8   chr8_41255859     ZHar    A    T        0      0        2 
   8   chr8_41255859   Sample    A    T        0      0        2 
   8   chr8_41340834     AAsi    T    G        0      0        2 
   8   chr8_41340834     AKia    T    G        0      0        2 
   8   chr8_41340834     AOna    T    G        0      0        2 
   8   chr8_41340834     ASom    T    G        0      0        2 
   8   chr8_41340834     HCab    T    G        1      2        2 
   8   chr8_41340834     HPrz    T    G        1      2        2 
   8   chr8_41340834     ZBoe    T    G        0      0        2 
   8   chr8_41340834     ZGre    T    G        0      0        2 
   8   chr8_41340834     ZHar    T    G        0      0        2 
   8   chr8_41340834   Sample    T    G        0      0        2 
   8   chr8_41358629     AAsi    A    T        1      2        2 
   8   chr8_41358629     AKia    A    T        0      0        2 
   8   chr8_41358629     AOna    A    T        0      0        2 
   8   chr8_41358629     ASom    A    T        1      2        2 
   8   chr8_41358629     HCab    A    T        0      0        2 
   8   chr8_41358629     HPrz    A    T        0      0        2 
   8   chr8_41358629     ZBoe    A    T        0      0        2 
   8   chr8_41358629     ZGre    A    T        0      0        2 
   8   chr8_41358629     ZHar    A    T        0      0        2 
   8   chr8_41358629   Sample    A    T        1      2        2 
   8   chr8_41361989     AAsi    C    A        0      0        2 
   8   chr8_41361989     AKia    C    A        0      0        2 
   8   chr8_41361989     AOna    C    A        0      0        2 
   8   chr8_41361989     ASom    C    A        0      0        2 
   8   chr8_41361989     HCab    C    A        0      0        2 
   8   chr8_41361989     HPrz    C    A        0      0        2 
   8   chr8_41361989     ZBoe    C    A      0.5      1        2 
   8   chr8_41361989     ZGre    C    A        0      0        2 
   8   chr8_41361989     ZHar    C    A        0      0        2 
   8   chr8_41361989   Sample    C    A        0      0        2 
   8   chr8_41379191     AAsi    G    C        0      0        2 
   8   chr8_41379191     AKia    G    C        0      0        2 
   8   chr8_41379191     AOna    G    C        0      0        2 
   8   chr8_41379191     ASom    G    C        0      0        2 
   8   chr8_41379191     HCab    G    C        1      2        2 
   8   chr8_41379191     HPrz    G    C        1      2        2 
   8   chr8_41379191     ZBoe    G    C        0      0        2 
   8   chr8_41379191     ZGre    G    C        0      0        2 
   8   chr8_41379191     ZHar    G    C        0      0        2 
   8   chr8_41379191   Sample    G    C        0      0        2 
   8   chr8_41384499     AAsi    T    A        0      0        2 
   8   chr8_41384499     AKia    T    A        1      2        2 
   8   chr8_41384499     AOna    T    A      0.5      1        2 
   8   chr8_41384499     ASom    T    A        0      0        2 
   8   chr8_41384499     HCab    T    A        0      0        2 
   8   chr8_41384499     HPrz    T    A        0      0        2 
   8   chr8_41384499     ZBoe    T    A        0      0        2 
   8   chr8_41384499     ZGre    T    A        0      0        2 
   8   chr8_41384499     ZHar    T    A        0      0        2 
   8   chr8_41384499   Sample    T    A        0      0        2 
   8   chr8_41403080     AAsi    A    C        0      0        2 
   8   chr8_41403080     AKia    A    C        0      0        2 
   8   chr8_41403080     AOna    A    C        0      0        2 
   8   chr8_41403080     ASom    A    C        0      0        2 
   8   chr8_41403080     HCab    A    C        0      0        2 
   8   chr8_41403080     HPrz    A    C        0      0        2 
   8   chr8_41403080     ZBoe    A    C      0.5      1        2 
   8   chr8_41403080     ZGre    A    C        0      0        2 
   8   chr8_41403080     ZHar    A    C        0      0        2 
   8   chr8_41403080   Sample    A    C        0      0        2 
   8   chr8_41419579     AAsi    C    A        0      0        2 
   8   chr8_41419579     AKia    C    A        0      0        2 
   8   chr8_41419579     AOna    C    A      0.5      1        2 
   8   chr8_41419579     ASom    C    A        0      0        2 
   8   chr8_41419579     HCab    C    A        0      0        2 
   8   chr8_41419579     HPrz    C    A        0      0        2 
   8   chr8_41419579     ZBoe    C    A        0      0        2 
   8   chr8_41419579     ZGre    C    A        0      0        2 
   8   chr8_41419579     ZHar    C    A        0      0        2 
   8   chr8_41419579   Sample    C    A        0      0        2 
   8   chr8_41421839     AAsi    C    A        0      0        2 
   8   chr8_41421839     AKia    C    A        0      0        2 
   8   chr8_41421839     AOna    C    A        0      0        2 
   8   chr8_41421839     ASom    C    A        0      0        2 
   8   chr8_41421839     HCab    C    A        1      2        2 
   8   chr8_41421839     HPrz    C    A        1      2        2 
   8   chr8_41421839     ZBoe    C    A        0      0        2 
   8   chr8_41421839     ZGre    C    A        0      0        2 
   8   chr8_41421839     ZHar    C    A        0      0        2 
   8   chr8_41421839   Sample    C    A        0      0        2 
   8   chr8_41447294     AAsi    C    G        0      0        2 
   8   chr8_41447294     AKia    C    G        0      0        2 
   8   chr8_41447294     AOna    C    G        0      0        2 
   8   chr8_41447294     ASom    C    G        0      0        2 
   8   chr8_41447294     HCab    C    G        1      2        2 
   8   chr8_41447294     HPrz    C    G        0      0        2 
   8   chr8_41447294     ZBoe    C    G        0      0        2 
   8   chr8_41447294     ZGre    C    G        0      0        2 
   8   chr8_41447294     ZHar    C    G        0      0        2 
   8   chr8_41447294   Sample    C    G        0      0        2 
   8   chr8_41455251     AAsi    C    G        0      0        2 
   8   chr8_41455251     AKia    C    G        0      0        2 
   8   chr8_41455251     AOna    C    G        0      0        2 
   8   chr8_41455251     ASom    C    G        0      0        2 
   8   chr8_41455251     HCab    C    G        0      0        2 
   8   chr8_41455251     HPrz    C    G        0      0        2 
   8   chr8_41455251     ZBoe    C    G      0.5      1        2 
   8   chr8_41455251     ZGre    C    G        0      0        2 
   8   chr8_41455251     ZHar    C    G        0      0        2 
   8   chr8_41455251   Sample    C    G        0      0        2 
   8   chr8_41466422     AAsi    C    G        0      0        2 
   8   chr8_41466422     AKia    C    G        0      0        2 
   8   chr8_41466422     AOna    C    G      0.5      1        2 
   8   chr8_41466422     ASom    C    G        0      0        2 
   8   chr8_41466422     HCab    C    G        0      0        2 
   8   chr8_41466422     HPrz    C    G        0      0        2 
   8   chr8_41466422     ZBoe    C    G        0      0        2 
   8   chr8_41466422     ZGre    C    G        0      0        2 
   8   chr8_41466422     ZHar    C    G        0      0        2 
   8   chr8_41466422   Sample    C    G        0      0        2 
   8   chr8_41467642     AAsi    G    T        0      0        2 
   8   chr8_41467642     AKia    G    T        1      2        2 
   8   chr8_41467642     AOna    G    T        0      0        2 
   8   chr8_41467642     ASom    G    T        0      0        2 
   8   chr8_41467642     HCab    G    T        0      0        2 
   8   chr8_41467642     HPrz    G    T        0      0        2 
   8   chr8_41467642     ZBoe    G    T        0      0        2 
   8   chr8_41467642     ZGre    G    T        0      0        2 
   8   chr8_41467642     ZHar    G    T        0      0        2 
   8   chr8_41467642   Sample    G    T        0      0        2 
   8   chr8_41473047     AAsi    A    T        0      0        2 
   8   chr8_41473047     AKia    A    T        0      0        2 
   8   chr8_41473047     AOna    A    T        0      0        2 
   8   chr8_41473047     ASom    A    T        0      0        2 
   8   chr8_41473047     HCab    A    T        1      2        2 
   8   chr8_41473047     HPrz    A    T        1      2        2 
   8   chr8_41473047     ZBoe    A    T        0      0        2 
   8   chr8_41473047     ZGre    A    T        0      0        2 
   8   chr8_41473047     ZHar    A    T        0      0        2 
   8   chr8_41473047   Sample    A    T        0      0        2 
   8   chr8_41592284     AAsi    T    G        0      0        2 
   8   chr8_41592284     AKia    T    G        1      2        2 
   8   chr8_41592284     AOna    T    G      0.5      1        2 
   8   chr8_41592284     ASom    T    G        0      0        2 
   8   chr8_41592284     HCab    T    G        0      0        2 
   8   chr8_41592284     HPrz    T    G        0      0        2 
   8   chr8_41592284     ZBoe    T    G        0      0        2 
   8   chr8_41592284     ZGre    T    G        0      0        2 
   8   chr8_41592284     ZHar    T    G        0      0        2 
   8   chr8_41592284   Sample    T    G        0      0        2 
   8   chr8_41649573     AAsi    A    T        0      0        2 
   8   chr8_41649573     AKia    A    T        0      0        2 
   8   chr8_41649573     AOna    A    T        0      0        2 
   8   chr8_41649573     ASom    A    T        0      0        2 
   8   chr8_41649573     HCab    A    T        1      2        2 
   8   chr8_41649573     HPrz    A    T      0.5      1        2 
   8   chr8_41649573     ZBoe    A    T        0      0        2 
   8   chr8_41649573     ZGre    A    T        0      0        2 
   8   chr8_41649573     ZHar    A    T        0      0        2 
   8   chr8_41649573   Sample    A    T        0      0        2 
   8   chr8_41651840     AAsi    A    C        0      0        2 
   8   chr8_41651840     AKia    A    C        0      0        2 
   8   chr8_41651840     AOna    A    C        0      0        2 
   8   chr8_41651840     ASom    A    C      0.5      1        2 
   8   chr8_41651840     HCab    A    C        0      0        2 
   8   chr8_41651840     HPrz    A    C        0      0        2 
   8   chr8_41651840     ZBoe    A    C        0      0        2 
   8   chr8_41651840     ZGre    A    C        0      0        2 
   8   chr8_41651840     ZHar    A    C        0      0        2 
   8   chr8_41651840   Sample    A    C        0      0        2 
   8   chr8_41685888     AAsi    C    G        0      0        2 
   8   chr8_41685888     AKia    C    G        0      0        2 
   8   chr8_41685888     AOna    C    G        0      0        2 
   8   chr8_41685888     ASom    C    G        0      0        2 
   8   chr8_41685888     HCab    C    G        1      2        2 
   8   chr8_41685888     HPrz    C    G        1      2        2 
   8   chr8_41685888     ZBoe    C    G        0      0        2 
   8   chr8_41685888     ZGre    C    G        0      0        2 
   8   chr8_41685888     ZHar    C    G        0      0        2 
   8   chr8_41685888   Sample    C    G        0      0        2 
   8   chr8_41697661     AAsi    G    C        0      0        2 
   8   chr8_41697661     AKia    G    C        0      0        2 
   8   chr8_41697661     AOna    G    C        0      0        2 
   8   chr8_41697661     ASom    G    C        0      0        2 
   8   chr8_41697661     HCab    G    C      0.5      1        2 
   8   chr8_41697661     HPrz    G    C      0.5      1        2 
   8   chr8_41697661     ZBoe    G    C        0      0        2 
   8   chr8_41697661     ZGre    G    C        0      0        2 
   8   chr8_41697661     ZHar    G    C        0      0        2 
   8   chr8_41697661   Sample    G    C        0      0        2 
   8   chr8_41745541     AAsi    C    A        0      0        2 
   8   chr8_41745541     AKia    C    A        1      2        2 
   8   chr8_41745541     AOna    C    A        0      0        2 
   8   chr8_41745541     ASom    C    A        0      0        2 
   8   chr8_41745541     HCab    C    A        0      0        2 
   8   chr8_41745541     HPrz    C    A        0      0        2 
   8   chr8_41745541     ZBoe    C    A        0      0        2 
   8   chr8_41745541     ZGre    C    A        0      0        2 
   8   chr8_41745541     ZHar    C    A        0      0        2 
   8   chr8_41745541   Sample    C    A        0      0        2 
   8   chr8_41748339     AAsi    A    T        0      0        2 
   8   chr8_41748339     AKia    A    T        0      0        2 
   8   chr8_41748339     AOna    A    T        0      0        2 
   8   chr8_41748339     ASom    A    T        0      0        2 
   8   chr8_41748339     HCab    A    T        0      0        2 
   8   chr8_41748339     HPrz    A    T        0      0        2 
   8   chr8_41748339     ZBoe    A    T        0      0        2 
   8   chr8_41748339     ZGre    A    T      0.5      1        2 
   8   chr8_41748339     ZHar    A    T        0      0        2 
   8   chr8_41748339   Sample    A    T        0      0        2 
   8   chr8_41750160     AAsi    C    A        0      0        2 
   8   chr8_41750160     AKia    C    A        0      0        2 
   8   chr8_41750160     AOna    C    A      0.5      1        2 
   8   chr8_41750160     ASom    C    A        0      0        2 
   8   chr8_41750160     HCab    C    A        0      0        2 
   8   chr8_41750160     HPrz    C    A        0      0        2 
   8   chr8_41750160     ZBoe    C    A        0      0        2 
   8   chr8_41750160     ZGre    C    A        0      0        2 
   8   chr8_41750160     ZHar    C    A        0      0        2 
   8   chr8_41750160   Sample    C    A        0      0        2 
   8   chr8_41763245     AAsi    A    T        0      0        2 
   8   chr8_41763245     AKia    A    T        0      0        2 
   8   chr8_41763245     AOna    A    T        0      0        2 
   8   chr8_41763245     ASom    A    T        0      0        2 
   8   chr8_41763245     HCab    A    T        0      0        2 
   8   chr8_41763245     HPrz    A    T        0      0        2 
   8   chr8_41763245     ZBoe    A    T        0      0        2 
   8   chr8_41763245     ZGre    A    T        0      0        2 
   8   chr8_41763245     ZHar    A    T        1      2        2 
   8   chr8_41763245   Sample    A    T        0      0        2 
   8   chr8_41765192     AAsi    C    A        0      0        2 
   8   chr8_41765192     AKia    C    A        0      0        2 
   8   chr8_41765192     AOna    C    A        0      0        2 
   8   chr8_41765192     ASom    C    A        0      0        2 
   8   chr8_41765192     HCab    C    A        0      0        2 
   8   chr8_41765192     HPrz    C    A        0      0        2 
   8   chr8_41765192     ZBoe    C    A        0      0        2 
   8   chr8_41765192     ZGre    C    A        1      2        2 
   8   chr8_41765192     ZHar    C    A        0      0        2 
   8   chr8_41765192   Sample    C    A        0      0        2 
   8   chr8_41780179     AAsi    C    A        0      0        2 
   8   chr8_41780179     AKia    C    A        0      0        2 
   8   chr8_41780179     AOna    C    A        1      2        2 
   8   chr8_41780179     ASom    C    A        0      0        2 
   8   chr8_41780179     HCab    C    A        0      0        2 
   8   chr8_41780179     HPrz    C    A        0      0        2 
   8   chr8_41780179     ZBoe    C    A        0      0        2 
   8   chr8_41780179     ZGre    C    A        0      0        2 
   8   chr8_41780179     ZHar    C    A        0      0        2 
   8   chr8_41780179   Sample    C    A        0      0        2 
   8   chr8_41782907     AAsi    A    C        0      0        2 
   8   chr8_41782907     AKia    A    C        0      0        2 
   8   chr8_41782907     AOna    A    C        0      0        2 
   8   chr8_41782907     ASom    A    C        0      0        2 
   8   chr8_41782907     HCab    A    C        1      2        2 
   8   chr8_41782907     HPrz    A    C        1      2        2 
   8   chr8_41782907     ZBoe    A    C        0      0        2 
   8   chr8_41782907     ZGre    A    C        0      0        2 
   8   chr8_41782907     ZHar    A    C        0      0        2 
   8   chr8_41782907   Sample    A    C        0      0        2 
   8   chr8_41782987     AAsi    T    G        0      0        2 
   8   chr8_41782987     AKia    T    G        0      0        2 
   8   chr8_41782987     AOna    T    G      0.5      1        2 
   8   chr8_41782987     ASom    T    G        0      0        2 
   8   chr8_41782987     HCab    T    G        0      0        2 
   8   chr8_41782987     HPrz    T    G        0      0        2 
   8   chr8_41782987     ZBoe    T    G        0      0        2 
   8   chr8_41782987     ZGre    T    G        0      0        2 
   8   chr8_41782987     ZHar    T    G        0      0        2 
   8   chr8_41782987   Sample    T    G        0      0        2 
   8   chr8_41798607     AAsi    A    T        0      0        2 
   8   chr8_41798607     AKia    A    T        0      0        2 
   8   chr8_41798607     AOna    A    T        0      0        2 
   8   chr8_41798607     ASom    A    T        0      0        2 
   8   chr8_41798607     HCab    A    T      0.5      1        2 
   8   chr8_41798607     HPrz    A    T        0      0        2 
   8   chr8_41798607     ZBoe    A    T        0      0        2 
   8   chr8_41798607     ZGre    A    T        0      0        2 
   8   chr8_41798607     ZHar    A    T        0      0        2 
   8   chr8_41798607   Sample    A    T        0      0        2 
   8   chr8_41822858     AAsi    A    T        0      0        2 
   8   chr8_41822858     AKia    A    T        0      0        2 
   8   chr8_41822858     AOna    A    T      0.5      1        2 
   8   chr8_41822858     ASom    A    T        0      0        2 
   8   chr8_41822858     HCab    A    T        0      0        2 
   8   chr8_41822858     HPrz    A    T        0      0        2 
   8   chr8_41822858     ZBoe    A    T        0      0        2 
   8   chr8_41822858     ZGre    A    T        0      0        2 
   8   chr8_41822858     ZHar    A    T        0      0        2 
   8   chr8_41822858   Sample    A    T        0      0        2 
   8   chr8_41827925     AAsi    C    G        0      0        2 
   8   chr8_41827925     AKia    C    G        0      0        2 
   8   chr8_41827925     AOna    C    G        0      0        2 
   8   chr8_41827925     ASom    C    G        0      0        2 
   8   chr8_41827925     HCab    C    G        0      0        2 
   8   chr8_41827925     HPrz    C    G      0.5      1        2 
   8   chr8_41827925     ZBoe    C    G        0      0        2 
   8   chr8_41827925     ZGre    C    G        0      0        2 
   8   chr8_41827925     ZHar    C    G        0      0        2 
   8   chr8_41827925   Sample    C    G        0      0        2 
   8   chr8_41831073     AAsi    T    A        0      0        2 
   8   chr8_41831073     AKia    T    A        0      0        2 
   8   chr8_41831073     AOna    T    A        0      0        2 
   8   chr8_41831073     ASom    T    A        0      0        2 
   8   chr8_41831073     HCab    T    A        0      0        2 
   8   chr8_41831073     HPrz    T    A        0      0        2 
   8   chr8_41831073     ZBoe    T    A        0      0        2 
   8   chr8_41831073     ZGre    T    A        0      0        2 
   8   chr8_41831073     ZHar    T    A        1      2        2 
   8   chr8_41831073   Sample    T    A        0      0        2 
   8   chr8_41834578     AAsi    T    G        1      2        2 
   8   chr8_41834578     AKia    T    G        0      0        2 
   8   chr8_41834578     AOna    T    G        0      0        2 
   8   chr8_41834578     ASom    T    G        1      2        2 
   8   chr8_41834578     HCab    T    G        0      0        2 
   8   chr8_41834578     HPrz    T    G        0      0        2 
   8   chr8_41834578     ZBoe    T    G        0      0        2 
   8   chr8_41834578     ZGre    T    G        0      0        2 
   8   chr8_41834578     ZHar    T    G        0      0        2 
   8   chr8_41834578   Sample    T    G        0      0        2 
   8   chr8_41837341     AAsi    A    C        0      0        2 
   8   chr8_41837341     AKia    A    C        0      0        2 
   8   chr8_41837341     AOna    A    C        0      0        2 
   8   chr8_41837341     ASom    A    C        0      0        2 
   8   chr8_41837341     HCab    A    C        1      2        2 
   8   chr8_41837341     HPrz    A    C        1      2        2 
   8   chr8_41837341     ZBoe    A    C        0      0        2 
   8   chr8_41837341     ZGre    A    C        0      0        2 
   8   chr8_41837341     ZHar    A    C        0      0        2 
   8   chr8_41837341   Sample    A    C        0      0        2 
   8   chr8_41862250     AAsi    T    G        0      0        2 
   8   chr8_41862250     AKia    T    G        0      0        2 
   8   chr8_41862250     AOna    T    G        0      0        2 
   8   chr8_41862250     ASom    T    G        0      0        2 
   8   chr8_41862250     HCab    T    G        1      2        2 
   8   chr8_41862250     HPrz    T    G        1      2        2 
   8   chr8_41862250     ZBoe    T    G        0      0        2 
   8   chr8_41862250     ZGre    T    G        0      0        2 
   8   chr8_41862250     ZHar    T    G        0      0        2 
   8   chr8_41862250   Sample    T    G        0      0        2 
   8   chr8_41862641     AAsi    A    T        0      0        2 
   8   chr8_41862641     AKia    A    T        1      2        2 
   8   chr8_41862641     AOna    A    T      0.5      1        2 
   8   chr8_41862641     ASom    A    T        0      0        2 
   8   chr8_41862641     HCab    A    T        0      0        2 
   8   chr8_41862641     HPrz    A    T        0      0        2 
   8   chr8_41862641     ZBoe    A    T        0      0        2 
   8   chr8_41862641     ZGre    A    T        0      0        2 
   8   chr8_41862641     ZHar    A    T        0      0        2 
   8   chr8_41862641   Sample    A    T        0      0        2 
   8   chr8_41870639     AAsi    T    A        0      0        2 
   8   chr8_41870639     AKia    T    A        0      0        2 
   8   chr8_41870639     AOna    T    A        0      0        2 
   8   chr8_41870639     ASom    T    A        0      0        2 
   8   chr8_41870639     HCab    T    A        1      2        2 
   8   chr8_41870639     HPrz    T    A        1      2        2 
   8   chr8_41870639     ZBoe    T    A        0      0        2 
   8   chr8_41870639     ZGre    T    A        0      0        2 
   8   chr8_41870639     ZHar    T    A        0      0        2 
   8   chr8_41870639   Sample    T    A        0      0        2 
   8   chr8_41966326     AAsi    T    G        0      0        2 
   8   chr8_41966326     AKia    T    G        1      2        2 
   8   chr8_41966326     AOna    T    G      0.5      1        2 
   8   chr8_41966326     ASom    T    G        0      0        2 
   8   chr8_41966326     HCab    T    G        0      0        2 
   8   chr8_41966326     HPrz    T    G        0      0        2 
   8   chr8_41966326     ZBoe    T    G        0      0        2 
   8   chr8_41966326     ZGre    T    G        0      0        2 
   8   chr8_41966326     ZHar    T    G        0      0        2 
   8   chr8_41966326   Sample    T    G        0      0        2 
   8   chr8_41967292     AAsi    T    G        0      0        2 
   8   chr8_41967292     AKia    T    G        0      0        2 
   8   chr8_41967292     AOna    T    G        0      0        2 
   8   chr8_41967292     ASom    T    G        0      0        2 
   8   chr8_41967292     HCab    T    G        0      0        2 
   8   chr8_41967292     HPrz    T    G        0      0        2 
   8   chr8_41967292     ZBoe    T    G      0.5      1        2 
   8   chr8_41967292     ZGre    T    G        0      0        2 
   8   chr8_41967292     ZHar    T    G        0      0        2 
   8   chr8_41967292   Sample    T    G        0      0        2 
   8   chr8_42004921     AAsi    C    G        0      0        2 
   8   chr8_42004921     AKia    C    G        0      0        2 
   8   chr8_42004921     AOna    C    G        0      0        2 
   8   chr8_42004921     ASom    C    G        0      0        2 
   8   chr8_42004921     HCab    C    G        1      2        2 
   8   chr8_42004921     HPrz    C    G        1      2        2 
   8   chr8_42004921     ZBoe    C    G        0      0        2 
   8   chr8_42004921     ZGre    C    G        0      0        2 
   8   chr8_42004921     ZHar    C    G        0      0        2 
   8   chr8_42004921   Sample    C    G        0      0        2 
   8   chr8_42024356     AAsi    G    T        0      0        2 
   8   chr8_42024356     AKia    G    T        0      0        2 
   8   chr8_42024356     AOna    G    T        0      0        2 
   8   chr8_42024356     ASom    G    T        0      0        2 
   8   chr8_42024356     HCab    G    T        1      2        2 
   8   chr8_42024356     HPrz    G    T        1      2        2 
   8   chr8_42024356     ZBoe    G    T        0      0        2 
   8   chr8_42024356     ZGre    G    T        0      0        2 
   8   chr8_42024356     ZHar    G    T        0      0        2 
   8   chr8_42024356   Sample    G    T        0      0        2 
   8   chr8_42039196     AAsi    C    G        0      0        2 
   8   chr8_42039196     AKia    C    G        0      0        2 
   8   chr8_42039196     AOna    C    G        0      0        2 
   8   chr8_42039196     ASom    C    G        0      0        2 
   8   chr8_42039196     HCab    C    G        0      0        2 
   8   chr8_42039196     HPrz    C    G        0      0        2 
   8   chr8_42039196     ZBoe    C    G        0      0        2 
   8   chr8_42039196     ZGre    C    G      0.5      1        2 
   8   chr8_42039196     ZHar    C    G        0      0        2 
   8   chr8_42039196   Sample    C    G        0      0        2 
   8   chr8_42104246     AAsi    A    C        0      0        2 
   8   chr8_42104246     AKia    A    C      0.5      1        2 
   8   chr8_42104246     AOna    A    C        1      2        2 
   8   chr8_42104246     ASom    A    C        0      0        2 
   8   chr8_42104246     HCab    A    C        0      0        2 
   8   chr8_42104246     HPrz    A    C        0      0        2 
   8   chr8_42104246     ZBoe    A    C        0      0        2 
   8   chr8_42104246     ZGre    A    C        0      0        2 
   8   chr8_42104246     ZHar    A    C        0      0        2 
   8   chr8_42104246   Sample    A    C        0      0        2 
   8   chr8_42126270     AAsi    C    A        0      0        2 
   8   chr8_42126270     AKia    C    A      0.5      1        2 
   8   chr8_42126270     AOna    C    A        1      2        2 
   8   chr8_42126270     ASom    C    A        0      0        2 
   8   chr8_42126270     HCab    C    A        0      0        2 
   8   chr8_42126270     HPrz    C    A        0      0        2 
   8   chr8_42126270     ZBoe    C    A        0      0        2 
   8   chr8_42126270     ZGre    C    A        0      0        2 
   8   chr8_42126270     ZHar    C    A        0      0        2 
   8   chr8_42126270   Sample    C    A        0      0        2 
   8   chr8_42126287     AAsi    T    G        0      0        2 
   8   chr8_42126287     AKia    T    G        0      0        2 
   8   chr8_42126287     AOna    T    G        0      0        2 
   8   chr8_42126287     ASom    T    G        0      0        2 
   8   chr8_42126287     HCab    T    G        0      0        2 
   8   chr8_42126287     HPrz    T    G        0      0        2 
   8   chr8_42126287     ZBoe    T    G      0.5      1        2 
   8   chr8_42126287     ZGre    T    G        0      0        2 
   8   chr8_42126287     ZHar    T    G        0      0        2 
   8   chr8_42126287   Sample    T    G        0      0        2 
   8   chr8_42154677     AAsi    C    G        0      0        2 
   8   chr8_42154677     AKia    C    G        0      0        2 
   8   chr8_42154677     AOna    C    G        0      0        2 
   8   chr8_42154677     ASom    C    G        0      0        2 
   8   chr8_42154677     HCab    C    G        0      0        2 
   8   chr8_42154677     HPrz    C    G        1      2        2 
   8   chr8_42154677     ZBoe    C    G        0      0        2 
   8   chr8_42154677     ZGre    C    G        0      0        2 
   8   chr8_42154677     ZHar    C    G        0      0        2 
   8   chr8_42154677   Sample    C    G        0      0        2 
   8   chr8_42180476     AAsi    A    T        0      0        2 
   8   chr8_42180476     AKia    A    T      0.5      1        2 
   8   chr8_42180476     AOna    A    T        0      0        2 
   8   chr8_42180476     ASom    A    T        0      0        2 
   8   chr8_42180476     HCab    A    T        1      2        2 
   8   chr8_42180476     HPrz    A    T        1      2        2 
   8   chr8_42180476     ZBoe    A    T        0      0        2 
   8   chr8_42180476     ZGre    A    T        0      0        2 
   8   chr8_42180476     ZHar    A    T        0      0        2 
   8   chr8_42180476   Sample    A    T        0      0        2 
   8   chr8_42184682     AAsi    C    G        0      0        2 
   8   chr8_42184682     AKia    C    G        0      0        2 
   8   chr8_42184682     AOna    C    G        0      0        2 
   8   chr8_42184682     ASom    C    G        0      0        2 
   8   chr8_42184682     HCab    C    G        0      0        2 
   8   chr8_42184682     HPrz    C    G      0.5      1        2 
   8   chr8_42184682     ZBoe    C    G        0      0        2 
   8   chr8_42184682     ZGre    C    G        0      0        2 
   8   chr8_42184682     ZHar    C    G        0      0        2 
   8   chr8_42184682   Sample    C    G        0      0        2 
   8   chr8_42191627     AAsi    T    G        0      0        2 
   8   chr8_42191627     AKia    T    G        0      0        2 
   8   chr8_42191627     AOna    T    G        0      0        2 
   8   chr8_42191627     ASom    T    G        0      0        2 
   8   chr8_42191627     HCab    T    G        1      2        2 
   8   chr8_42191627     HPrz    T    G        1      2        2 
   8   chr8_42191627     ZBoe    T    G        0      0        2 
   8   chr8_42191627     ZGre    T    G        0      0        2 
   8   chr8_42191627     ZHar    T    G        0      0        2 
   8   chr8_42191627   Sample    T    G        0      0        2 
   8   chr8_42216934     AAsi    A    T        0      0        2 
   8   chr8_42216934     AKia    A    T        0      0        2 
   8   chr8_42216934     AOna    A    T        0      0        2 
   8   chr8_42216934     ASom    A    T        0      0        2 
   8   chr8_42216934     HCab    A    T        1      2        2 
   8   chr8_42216934     HPrz    A    T        1      2        2 
   8   chr8_42216934     ZBoe    A    T        0      0        2 
   8   chr8_42216934     ZGre    A    T        0      0        2 
   8   chr8_42216934     ZHar    A    T        0      0        2 
   8   chr8_42216934   Sample    A    T        0      0        2 
   8   chr8_42252189     AAsi    G    C        0      0        2 
   8   chr8_42252189     AKia    G    C        0      0        2 
   8   chr8_42252189     AOna    G    C        0      0        2 
   8   chr8_42252189     ASom    G    C        0      0        2 
   8   chr8_42252189     HCab    G    C        0      0        2 
   8   chr8_42252189     HPrz    G    C        0      0        2 
   8   chr8_42252189     ZBoe    G    C      0.5      1        2 
   8   chr8_42252189     ZGre    G    C        0      0        2 
   8   chr8_42252189     ZHar    G    C        0      0        2 
   8   chr8_42252189   Sample    G    C        0      0        2 
   8   chr8_42272476     AAsi    G    C      0.5      1        2 
   8   chr8_42272476     AKia    G    C        0      0        2 
   8   chr8_42272476     AOna    G    C        0      0        2 
   8   chr8_42272476     ASom    G    C        0      0        2 
   8   chr8_42272476     HCab    G    C        0      0        2 
   8   chr8_42272476     HPrz    G    C        0      0        2 
   8   chr8_42272476     ZBoe    G    C        0      0        2 
   8   chr8_42272476     ZGre    G    C        0      0        2 
   8   chr8_42272476     ZHar    G    C        0      0        2 
   8   chr8_42272476   Sample    G    C        0      0        2 
   8   chr8_42301845     AAsi    A    C        0      0        2 
   8   chr8_42301845     AKia    A    C        0      0        2 
   8   chr8_42301845     AOna    A    C        0      0        2 
   8   chr8_42301845     ASom    A    C        0      0        2 
   8   chr8_42301845     HCab    A    C        0      0        2 
   8   chr8_42301845     HPrz    A    C        0      0        2 
   8   chr8_42301845     ZBoe    A    C        0      0        2 
   8   chr8_42301845     ZGre    A    C        0      0        2 
   8   chr8_42301845     ZHar    A    C        1      2        2 
   8   chr8_42301845   Sample    A    C        0      0        2 
   8   chr8_42376419     AAsi    A    T        0      0        2 
   8   chr8_42376419     AKia    A    T        0      0        2 
   8   chr8_42376419     AOna    A    T        0      0        2 
   8   chr8_42376419     ASom    A    T        0      0        2 
   8   chr8_42376419     HCab    A    T        0      0        2 
   8   chr8_42376419     HPrz    A    T        0      0        2 
   8   chr8_42376419     ZBoe    A    T        0      0        2 
   8   chr8_42376419     ZGre    A    T        1      2        2 
   8   chr8_42376419     ZHar    A    T        0      0        2 
   8   chr8_42376419   Sample    A    T        0      0        2 
   8   chr8_42383645     AAsi    T    A        0      0        2 
   8   chr8_42383645     AKia    T    A        0      0        2 
   8   chr8_42383645     AOna    T    A        0      0        2 
   8   chr8_42383645     ASom    T    A        0      0        2 
   8   chr8_42383645     HCab    T    A        0      0        2 
   8   chr8_42383645     HPrz    T    A        0      0        2 
   8   chr8_42383645     ZBoe    T    A      0.5      1        2 
   8   chr8_42383645     ZGre    T    A        0      0        2 
   8   chr8_42383645     ZHar    T    A        0      0        2 
   8   chr8_42383645   Sample    T    A        0      0        2 
   8   chr8_42412529     AAsi    G    T        0      0        2 
   8   chr8_42412529     AKia    G    T        0      0        2 
   8   chr8_42412529     AOna    G    T        0      0        2 
   8   chr8_42412529     ASom    G    T        0      0        2 
   8   chr8_42412529     HCab    G    T        0      0        2 
   8   chr8_42412529     HPrz    G    T        0      0        2 
   8   chr8_42412529     ZBoe    G    T        0      0        2 
   8   chr8_42412529     ZGre    G    T        1      2        2 
   8   chr8_42412529     ZHar    G    T        0      0        2 
   8   chr8_42412529   Sample    G    T        0      0        2 
   8   chr8_42413592     AAsi    A    T        0      0        2 
   8   chr8_42413592     AKia    A    T        0      0        2 
   8   chr8_42413592     AOna    A    T        0      0        2 
   8   chr8_42413592     ASom    A    T        0      0        2 
   8   chr8_42413592     HCab    A    T      0.5      1        2 
   8   chr8_42413592     HPrz    A    T        0      0        2 
   8   chr8_42413592     ZBoe    A    T        0      0        2 
   8   chr8_42413592     ZGre    A    T        0      0        2 
   8   chr8_42413592     ZHar    A    T        0      0        2 
   8   chr8_42413592   Sample    A    T        0      0        2 
   8   chr8_42419411     AAsi    G    T        0      0        2 
   8   chr8_42419411     AKia    G    T        0      0        2 
   8   chr8_42419411     AOna    G    T        0      0        2 
   8   chr8_42419411     ASom    G    T        0      0        2 
   8   chr8_42419411     HCab    G    T        1      2        2 
   8   chr8_42419411     HPrz    G    T      0.5      1        2 
   8   chr8_42419411     ZBoe    G    T        0      0        2 
   8   chr8_42419411     ZGre    G    T        0      0        2 
   8   chr8_42419411     ZHar    G    T        0      0        2 
   8   chr8_42419411   Sample    G    T        0      0        2 
   8   chr8_42423041     AAsi    T    G        0      0        2 
   8   chr8_42423041     AKia    T    G        0      0        2 
   8   chr8_42423041     AOna    T    G        0      0        2 
   8   chr8_42423041     ASom    T    G        0      0        2 
   8   chr8_42423041     HCab    T    G        1      2        2 
   8   chr8_42423041     HPrz    T    G        1      2        2 
   8   chr8_42423041     ZBoe    T    G        0      0        2 
   8   chr8_42423041     ZGre    T    G        0      0        2 
   8   chr8_42423041     ZHar    T    G        0      0        2 
   8   chr8_42423041   Sample    T    G        0      0        2 
   8   chr8_42428067     AAsi    T    G        0      0        2 
   8   chr8_42428067     AKia    T    G        0      0        2 
   8   chr8_42428067     AOna    T    G        0      0        2 
   8   chr8_42428067     ASom    T    G        0      0        2 
   8   chr8_42428067     HCab    T    G        1      2        2 
   8   chr8_42428067     HPrz    T    G        1      2        2 
   8   chr8_42428067     ZBoe    T    G        0      0        2 
   8   chr8_42428067     ZGre    T    G        0      0        2 
   8   chr8_42428067     ZHar    T    G        0      0        2 
   8   chr8_42428067   Sample    T    G        0      0        2 
   8   chr8_42436377     AAsi    C    A        0      0        2 
   8   chr8_42436377     AKia    C    A        0      0        2 
   8   chr8_42436377     AOna    C    A      0.5      1        2 
   8   chr8_42436377     ASom    C    A        0      0        2 
   8   chr8_42436377     HCab    C    A        0      0        2 
   8   chr8_42436377     HPrz    C    A        0      0        2 
   8   chr8_42436377     ZBoe    C    A        0      0        2 
   8   chr8_42436377     ZGre    C    A        0      0        2 
   8   chr8_42436377     ZHar    C    A        0      0        2 
   8   chr8_42436377   Sample    C    A        0      0        2 
   8   chr8_42481606     AAsi    C    A        0      0        2 
   8   chr8_42481606     AKia    C    A        0      0        2 
   8   chr8_42481606     AOna    C    A        0      0        2 
   8   chr8_42481606     ASom    C    A        0      0        2 
   8   chr8_42481606     HCab    C    A        0      0        2 
   8   chr8_42481606     HPrz    C    A        0      0        2 
   8   chr8_42481606     ZBoe    C    A        0      0        2 
   8   chr8_42481606     ZGre    C    A        0      0        2 
   8   chr8_42481606     ZHar    C    A      0.5      1        2 
   8   chr8_42481606   Sample    C    A        0      0        2 
   8   chr8_42493285     AAsi    C    G        0      0        2 
   8   chr8_42493285     AKia    C    G        0      0        2 
   8   chr8_42493285     AOna    C    G        0      0        2 
   8   chr8_42493285     ASom    C    G        0      0        2 
   8   chr8_42493285     HCab    C    G        1      2        2 
   8   chr8_42493285     HPrz    C    G        1      2        2 
   8   chr8_42493285     ZBoe    C    G        0      0        2 
   8   chr8_42493285     ZGre    C    G        0      0        2 
   8   chr8_42493285     ZHar    C    G        0      0        2 
   8   chr8_42493285   Sample    C    G        0      0        2 
   8   chr8_42495342     AAsi    A    T        0      0        2 
   8   chr8_42495342     AKia    A    T        0      0        2 
   8   chr8_42495342     AOna    A    T        0      0        2 
   8   chr8_42495342     ASom    A    T        0      0        2 
   8   chr8_42495342     HCab    A    T        0      0        2 
   8   chr8_42495342     HPrz    A    T        0      0        2 
   8   chr8_42495342     ZBoe    A    T        0      0        2 
   8   chr8_42495342     ZGre    A    T        1      2        2 
   8   chr8_42495342     ZHar    A    T        0      0        2 
   8   chr8_42495342   Sample    A    T        0      0        2 
   8   chr8_42506660     AAsi    C    G        0      0        2 
   8   chr8_42506660     AKia    C    G        0      0        2 
   8   chr8_42506660     AOna    C    G      0.5      1        2 
   8   chr8_42506660     ASom    C    G        0      0        2 
   8   chr8_42506660     HCab    C    G        0      0        2 
   8   chr8_42506660     HPrz    C    G        0      0        2 
   8   chr8_42506660     ZBoe    C    G        0      0        2 
   8   chr8_42506660     ZGre    C    G        0      0        2 
   8   chr8_42506660     ZHar    C    G        0      0        2 
   8   chr8_42506660   Sample    C    G        0      0        2 
   8   chr8_42512846     AAsi    G    T        0      0        2 
   8   chr8_42512846     AKia    G    T        0      0        2 
   8   chr8_42512846     AOna    G    T        0      0        2 
   8   chr8_42512846     ASom    G    T        0      0        2 
   8   chr8_42512846     HCab    G    T        0      0        2 
   8   chr8_42512846     HPrz    G    T        0      0        2 
   8   chr8_42512846     ZBoe    G    T      0.5      1        2 
   8   chr8_42512846     ZGre    G    T        0      0        2 
   8   chr8_42512846     ZHar    G    T        0      0        2 
   8   chr8_42512846   Sample    G    T        0      0        2 
   8   chr8_42535656     AAsi    T    A        0      0        2 
   8   chr8_42535656     AKia    T    A        1      2        2 
   8   chr8_42535656     AOna    T    A        0      0        2 
   8   chr8_42535656     ASom    T    A        0      0        2 
   8   chr8_42535656     HCab    T    A        0      0        2 
   8   chr8_42535656     HPrz    T    A        0      0        2 
   8   chr8_42535656     ZBoe    T    A        0      0        2 
   8   chr8_42535656     ZGre    T    A        0      0        2 
   8   chr8_42535656     ZHar    T    A        0      0        2 
   8   chr8_42535656   Sample    T    A        0      0        2 
   8   chr8_42538145     AAsi    T    A        0      0        2 
   8   chr8_42538145     AKia    T    A        0      0        2 
   8   chr8_42538145     AOna    T    A        0      0        2 
   8   chr8_42538145     ASom    T    A        0      0        2 
   8   chr8_42538145     HCab    T    A        1      2        2 
   8   chr8_42538145     HPrz    T    A        1      2        2 
   8   chr8_42538145     ZBoe    T    A        0      0        2 
   8   chr8_42538145     ZGre    T    A        0      0        2 
   8   chr8_42538145     ZHar    T    A        0      0        2 
   8   chr8_42538145   Sample    T    A        0      0        2 
   8   chr8_42547204     AAsi    C    G        0      0        2 
   8   chr8_42547204     AKia    C    G        0      0        2 
   8   chr8_42547204     AOna    C    G        0      0        2 
   8   chr8_42547204     ASom    C    G        0      0        2 
   8   chr8_42547204     HCab    C    G        0      0        2 
   8   chr8_42547204     HPrz    C    G        0      0        2 
   8   chr8_42547204     ZBoe    C    G      0.5      1        2 
   8   chr8_42547204     ZGre    C    G        0      0        2 
   8   chr8_42547204     ZHar    C    G        0      0        2 
   8   chr8_42547204   Sample    C    G        0      0        2 
   8   chr8_42548827     AAsi    G    T        0      0        2 
   8   chr8_42548827     AKia    G    T        1      2        2 
   8   chr8_42548827     AOna    G    T        1      2        2 
   8   chr8_42548827     ASom    G    T        0      0        2 
   8   chr8_42548827     HCab    G    T        0      0        2 
   8   chr8_42548827     HPrz    G    T        0      0        2 
   8   chr8_42548827     ZBoe    G    T        0      0        2 
   8   chr8_42548827     ZGre    G    T        0      0        2 
   8   chr8_42548827     ZHar    G    T        0      0        2 
   8   chr8_42548827   Sample    G    T        0      0        2 
   8   chr8_42598891     AAsi    C    A        0      0        2 
   8   chr8_42598891     AKia    C    A        0      0        2 
   8   chr8_42598891     AOna    C    A        0      0        2 
   8   chr8_42598891     ASom    C    A        0      0        2 
   8   chr8_42598891     HCab    C    A        1      2        2 
   8   chr8_42598891     HPrz    C    A        1      2        2 
   8   chr8_42598891     ZBoe    C    A        0      0        2 
   8   chr8_42598891     ZGre    C    A        0      0        2 
   8   chr8_42598891     ZHar    C    A        0      0        2 
   8   chr8_42598891   Sample    C    A        0      0        2 
   8   chr8_42605338     AAsi    A    C        0      0        2 
   8   chr8_42605338     AKia    A    C        0      0        2 
   8   chr8_42605338     AOna    A    C        0      0        2 
   8   chr8_42605338     ASom    A    C        0      0        2 
   8   chr8_42605338     HCab    A    C        0      0        2 
   8   chr8_42605338     HPrz    A    C        0      0        2 
   8   chr8_42605338     ZBoe    A    C        0      0        2 
   8   chr8_42605338     ZGre    A    C        0      0        2 
   8   chr8_42605338     ZHar    A    C        1      2        2 
   8   chr8_42605338   Sample    A    C        0      0        2 
   8   chr8_42610288     AAsi    C    G        0      0        2 
   8   chr8_42610288     AKia    C    G        0      0        2 
   8   chr8_42610288     AOna    C    G        0      0        2 
   8   chr8_42610288     ASom    C    G        0      0        2 
   8   chr8_42610288     HCab    C    G        0      0        2 
   8   chr8_42610288     HPrz    C    G        0      0        2 
   8   chr8_42610288     ZBoe    C    G        1      2        2 
   8   chr8_42610288     ZGre    C    G        1      2        2 
   8   chr8_42610288     ZHar    C    G        1      2        2 
   8   chr8_42610288   Sample    C    G        0      0        2 
   8   chr8_42614380     AAsi    C    A        0      0        2 
   8   chr8_42614380     AKia    C    A        0      0        2 
   8   chr8_42614380     AOna    C    A        0      0        2 
   8   chr8_42614380     ASom    C    A        0      0        2 
   8   chr8_42614380     HCab    C    A        0      0        2 
   8   chr8_42614380     HPrz    C    A        0      0        2 
   8   chr8_42614380     ZBoe    C    A        1      2        2 
   8   chr8_42614380     ZGre    C    A        1      2        2 
   8   chr8_42614380     ZHar    C    A        1      2        2 
   8   chr8_42614380   Sample    C    A        0      0        2 
   8   chr8_42637364     AAsi    T    G        0      0        2 
   8   chr8_42637364     AKia    T    G        1      2        2 
   8   chr8_42637364     AOna    T    G        1      2        2 
   8   chr8_42637364     ASom    T    G        0      0        2 
   8   chr8_42637364     HCab    T    G        1      2        2 
   8   chr8_42637364     HPrz    T    G        1      2        2 
   8   chr8_42637364     ZBoe    T    G        0      0        2 
   8   chr8_42637364     ZGre    T    G        0      0        2 
   8   chr8_42637364     ZHar    T    G        0      0        2 
   8   chr8_42637364   Sample    T    G        0      0        2 
   8   chr8_42690046     AAsi    A    C        0      0        2 
   8   chr8_42690046     AKia    A    C        1      2        2 
   8   chr8_42690046     AOna    A    C        0      0        2 
   8   chr8_42690046     ASom    A    C        0      0        2 
   8   chr8_42690046     HCab    A    C        0      0        2 
   8   chr8_42690046     HPrz    A    C        0      0        2 
   8   chr8_42690046     ZBoe    A    C        0      0        2 
   8   chr8_42690046     ZGre    A    C        0      0        2 
   8   chr8_42690046     ZHar    A    C        0      0        2 
   8   chr8_42690046   Sample    A    C        0      0        2 
   8   chr8_42690760     AAsi    C    A        0      0        2 
   8   chr8_42690760     AKia    C    A        1      2        2 
   8   chr8_42690760     AOna    C    A        0      0        2 
   8   chr8_42690760     ASom    C    A        0      0        2 
   8   chr8_42690760     HCab    C    A        0      0        2 
   8   chr8_42690760     HPrz    C    A        0      0        2 
   8   chr8_42690760     ZBoe    C    A        0      0        2 
   8   chr8_42690760     ZGre    C    A        0      0        2 
   8   chr8_42690760     ZHar    C    A        0      0        2 
   8   chr8_42690760   Sample    C    A        0      0        2 
   8   chr8_42697543     AAsi    C    G        0      0        2 
   8   chr8_42697543     AKia    C    G        0      0        2 
   8   chr8_42697543     AOna    C    G        1      2        2 
   8   chr8_42697543     ASom    C    G        0      0        2 
   8   chr8_42697543     HCab    C    G        0      0        2 
   8   chr8_42697543     HPrz    C    G        0      0        2 
   8   chr8_42697543     ZBoe    C    G        0      0        2 
   8   chr8_42697543     ZGre    C    G        0      0        2 
   8   chr8_42697543     ZHar    C    G        0      0        2 
   8   chr8_42697543   Sample    C    G        0      0        2 
   8   chr8_42718143     AAsi    T    G        1      2        2 
   8   chr8_42718143     AKia    T    G        0      0        2 
   8   chr8_42718143     AOna    T    G        0      0        2 
   8   chr8_42718143     ASom    T    G        1      2        2 
   8   chr8_42718143     HCab    T    G        0      0        2 
   8   chr8_42718143     HPrz    T    G        0      0        2 
   8   chr8_42718143     ZBoe    T    G        0      0        2 
   8   chr8_42718143     ZGre    T    G        0      0        2 
   8   chr8_42718143     ZHar    T    G        0      0        2 
   8   chr8_42718143   Sample    T    G        1      2        2 
   8   chr8_42731697     AAsi    A    C        0      0        2 
   8   chr8_42731697     AKia    A    C        0      0        2 
   8   chr8_42731697     AOna    A    C        0      0        2 
   8   chr8_42731697     ASom    A    C        0      0        2 
   8   chr8_42731697     HCab    A    C        0      0        2 
   8   chr8_42731697     HPrz    A    C        0      0        2 
   8   chr8_42731697     ZBoe    A    C      0.5      1        2 
   8   chr8_42731697     ZGre    A    C        0      0        2 
   8   chr8_42731697     ZHar    A    C        0      0        2 
   8   chr8_42731697   Sample    A    C        0      0        2 
   8   chr8_42753241     AAsi    A    T        0      0        2 
   8   chr8_42753241     AKia    A    T        0      0        2 
   8   chr8_42753241     AOna    A    T        0      0        2 
   8   chr8_42753241     ASom    A    T        0      0        2 
   8   chr8_42753241     HCab    A    T        0      0        2 
   8   chr8_42753241     HPrz    A    T        0      0        2 
   8   chr8_42753241     ZBoe    A    T      0.5      1        2 
   8   chr8_42753241     ZGre    A    T        0      0        2 
   8   chr8_42753241     ZHar    A    T        0      0        2 
   8   chr8_42753241   Sample    A    T        0      0        2 
   8   chr8_42771258     AAsi    A    C        0      0        2 
   8   chr8_42771258     AKia    A    C        0      0        2 
   8   chr8_42771258     AOna    A    C        0      0        2 
   8   chr8_42771258     ASom    A    C        0      0        2 
   8   chr8_42771258     HCab    A    C        0      0        2 
   8   chr8_42771258     HPrz    A    C        0      0        2 
   8   chr8_42771258     ZBoe    A    C        0      0        2 
   8   chr8_42771258     ZGre    A    C        1      2        2 
   8   chr8_42771258     ZHar    A    C        0      0        2 
   8   chr8_42771258   Sample    A    C        0      0        2 
   8   chr8_42774779     AAsi    T    G        0      0        2 
   8   chr8_42774779     AKia    T    G        0      0        2 
   8   chr8_42774779     AOna    T    G        0      0        2 
   8   chr8_42774779     ASom    T    G        0      0        2 
   8   chr8_42774779     HCab    T    G      0.5      1        2 
   8   chr8_42774779     HPrz    T    G        1      2        2 
   8   chr8_42774779     ZBoe    T    G        0      0        2 
   8   chr8_42774779     ZGre    T    G        0      0        2 
   8   chr8_42774779     ZHar    T    G        0      0        2 
   8   chr8_42774779   Sample    T    G        0      0        2 
   8   chr8_42786989     AAsi    C    G        0      0        2 
   8   chr8_42786989     AKia    C    G        0      0        2 
   8   chr8_42786989     AOna    C    G        0      0        2 
   8   chr8_42786989     ASom    C    G        0      0        2 
   8   chr8_42786989     HCab    C    G      0.5      1        2 
   8   chr8_42786989     HPrz    C    G        0      0        2 
   8   chr8_42786989     ZBoe    C    G        0      0        2 
   8   chr8_42786989     ZGre    C    G        0      0        2 
   8   chr8_42786989     ZHar    C    G        0      0        2 
   8   chr8_42786989   Sample    C    G        0      0        2 
   8   chr8_42817003     AAsi    T    G        0      0        2 
   8   chr8_42817003     AKia    T    G        0      0        2 
   8   chr8_42817003     AOna    T    G        0      0        2 
   8   chr8_42817003     ASom    T    G        0      0        2 
   8   chr8_42817003     HCab    T    G      0.5      1        2 
   8   chr8_42817003     HPrz    T    G      0.5      1        2 
   8   chr8_42817003     ZBoe    T    G        0      0        2 
   8   chr8_42817003     ZGre    T    G        0      0        2 
   8   chr8_42817003     ZHar    T    G        0      0        2 
   8   chr8_42817003   Sample    T    G        0      0        2 
   8   chr8_42877634     AAsi    C    A        1      2        2 
   8   chr8_42877634     AKia    C    A        0      0        2 
   8   chr8_42877634     AOna    C    A        0      0        2 
   8   chr8_42877634     ASom    C    A        0      0        2 
   8   chr8_42877634     HCab    C    A        0      0        2 
   8   chr8_42877634     HPrz    C    A        0      0        2 
   8   chr8_42877634     ZBoe    C    A        0      0        2 
   8   chr8_42877634     ZGre    C    A        0      0        2 
   8   chr8_42877634     ZHar    C    A        0      0        2 
   8   chr8_42877634   Sample    C    A        1      2        2 
   8   chr8_42902747     AAsi    A    C        0      0        2 
   8   chr8_42902747     AKia    A    C        0      0        2 
   8   chr8_42902747     AOna    A    C        0      0        2 
   8   chr8_42902747     ASom    A    C        0      0        2 
   8   chr8_42902747     HCab    A    C        1      2        2 
   8   chr8_42902747     HPrz    A    C        1      2        2 
   8   chr8_42902747     ZBoe    A    C        0      0        2 
   8   chr8_42902747     ZGre    A    C        0      0        2 
   8   chr8_42902747     ZHar    A    C        0      0        2 
   8   chr8_42902747   Sample    A    C        0      0        2 
   8   chr8_42909493     AAsi    C    A        0      0        2 
   8   chr8_42909493     AKia    C    A        0      0        2 
   8   chr8_42909493     AOna    C    A        0      0        2 
   8   chr8_42909493     ASom    C    A        0      0        2 
   8   chr8_42909493     HCab    C    A        1      2        2 
   8   chr8_42909493     HPrz    C    A        1      2        2 
   8   chr8_42909493     ZBoe    C    A        0      0        2 
   8   chr8_42909493     ZGre    C    A        0      0        2 
   8   chr8_42909493     ZHar    C    A        0      0        2 
   8   chr8_42909493   Sample    C    A        0      0        2 
   8   chr8_42920334     AAsi    T    A        0      0        2 
   8   chr8_42920334     AKia    T    A        0      0        2 
   8   chr8_42920334     AOna    T    A        0      0        2 
   8   chr8_42920334     ASom    T    A        0      0        2 
   8   chr8_42920334     HCab    T    A        1      2        2 
   8   chr8_42920334     HPrz    T    A        1      2        2 
   8   chr8_42920334     ZBoe    T    A        0      0        2 
   8   chr8_42920334     ZGre    T    A        0      0        2 
   8   chr8_42920334     ZHar    T    A        0      0        2 
   8   chr8_42920334   Sample    T    A        0      0        2 
   8   chr8_42922784     AAsi    T    G        0      0        2 
   8   chr8_42922784     AKia    T    G        0      0        2 
   8   chr8_42922784     AOna    T    G        0      0        2 
   8   chr8_42922784     ASom    T    G        0      0        2 
   8   chr8_42922784     HCab    T    G        1      2        2 
   8   chr8_42922784     HPrz    T    G        1      2        2 
   8   chr8_42922784     ZBoe    T    G        0      0        2 
   8   chr8_42922784     ZGre    T    G        0      0        2 
   8   chr8_42922784     ZHar    T    G        0      0        2 
   8   chr8_42922784   Sample    T    G        0      0        2 
   8   chr8_42945825     AAsi    G    C        0      0        2 
   8   chr8_42945825     AKia    G    C        0      0        2 
   8   chr8_42945825     AOna    G    C        0      0        2 
   8   chr8_42945825     ASom    G    C        0      0        2 
   8   chr8_42945825     HCab    G    C        1      2        2 
   8   chr8_42945825     HPrz    G    C        1      2        2 
   8   chr8_42945825     ZBoe    G    C        0      0        2 
   8   chr8_42945825     ZGre    G    C        0      0        2 
   8   chr8_42945825     ZHar    G    C        0      0        2 
   8   chr8_42945825   Sample    G    C        0      0        2 
   8   chr8_42946465     AAsi    G    C        0      0        2 
   8   chr8_42946465     AKia    G    C        0      0        2 
   8   chr8_42946465     AOna    G    C        0      0        2 
   8   chr8_42946465     ASom    G    C        0      0        2 
   8   chr8_42946465     HCab    G    C        0      0        2 
   8   chr8_42946465     HPrz    G    C        0      0        2 
   8   chr8_42946465     ZBoe    G    C      0.5      1        2 
   8   chr8_42946465     ZGre    G    C        0      0        2 
   8   chr8_42946465     ZHar    G    C        0      0        2 
   8   chr8_42946465   Sample    G    C        0      0        2 
   8   chr8_42955161     AAsi    C    A        0      0        2 
   8   chr8_42955161     AKia    C    A        0      0        2 
   8   chr8_42955161     AOna    C    A        1      2        2 
   8   chr8_42955161     ASom    C    A        0      0        2 
   8   chr8_42955161     HCab    C    A        0      0        2 
   8   chr8_42955161     HPrz    C    A        0      0        2 
   8   chr8_42955161     ZBoe    C    A        0      0        2 
   8   chr8_42955161     ZGre    C    A        0      0        2 
   8   chr8_42955161     ZHar    C    A        0      0        2 
   8   chr8_42955161   Sample    C    A        0      0        2 
   8   chr8_42988118     AAsi    T    G        0      0        2 
   8   chr8_42988118     AKia    T    G        0      0        2 
   8   chr8_42988118     AOna    T    G        0      0        2 
   8   chr8_42988118     ASom    T    G        0      0        2 
   8   chr8_42988118     HCab    T    G      0.5      1        2 
   8   chr8_42988118     HPrz    T    G        1      2        2 
   8   chr8_42988118     ZBoe    T    G        0      0        2 
   8   chr8_42988118     ZGre    T    G        0      0        2 
   8   chr8_42988118     ZHar    T    G        0      0        2 
   8   chr8_42988118   Sample    T    G        0      0        2 
   8   chr8_42988306     AAsi    G    T        0      0        2 
   8   chr8_42988306     AKia    G    T        1      2        2 
   8   chr8_42988306     AOna    G    T        1      2        2 
   8   chr8_42988306     ASom    G    T        0      0        2 
   8   chr8_42988306     HCab    G    T        0      0        2 
   8   chr8_42988306     HPrz    G    T        0      0        2 
   8   chr8_42988306     ZBoe    G    T        0      0        2 
   8   chr8_42988306     ZGre    G    T        0      0        2 
   8   chr8_42988306     ZHar    G    T        0      0        2 
   8   chr8_42988306   Sample    G    T        0      0        2 
   8   chr8_43022228     AAsi    G    C        0      0        2 
   8   chr8_43022228     AKia    G    C        0      0        2 
   8   chr8_43022228     AOna    G    C        0      0        2 
   8   chr8_43022228     ASom    G    C        0      0        2 
   8   chr8_43022228     HCab    G    C        0      0        2 
   8   chr8_43022228     HPrz    G    C        0      0        2 
   8   chr8_43022228     ZBoe    G    C      0.5      1        2 
   8   chr8_43022228     ZGre    G    C        0      0        2 
   8   chr8_43022228     ZHar    G    C        0      0        2 
   8   chr8_43022228   Sample    G    C        0      0        2 
   8   chr8_43022941     AAsi    T    A        0      0        2 
   8   chr8_43022941     AKia    T    A        0      0        2 
   8   chr8_43022941     AOna    T    A        0      0        2 
   8   chr8_43022941     ASom    T    A        0      0        2 
   8   chr8_43022941     HCab    T    A        0      0        2 
   8   chr8_43022941     HPrz    T    A        0      0        2 
   8   chr8_43022941     ZBoe    T    A        0      0        2 
   8   chr8_43022941     ZGre    T    A      0.5      1        2 
   8   chr8_43022941     ZHar    T    A        0      0        2 
   8   chr8_43022941   Sample    T    A        0      0        2 
   8   chr8_43044817     AAsi    A    T        0      0        2 
   8   chr8_43044817     AKia    A    T        0      0        2 
   8   chr8_43044817     AOna    A    T        0      0        2 
   8   chr8_43044817     ASom    A    T        0      0        2 
   8   chr8_43044817     HCab    A    T        0      0        2 
   8   chr8_43044817     HPrz    A    T        0      0        2 
   8   chr8_43044817     ZBoe    A    T        0      0        2 
   8   chr8_43044817     ZGre    A    T        0      0        2 
   8   chr8_43044817     ZHar    A    T        1      2        2 
   8   chr8_43044817   Sample    A    T        0      0        2 
   8   chr8_43045368     AAsi    C    A        0      0        2 
   8   chr8_43045368     AKia    C    A        0      0        2 
   8   chr8_43045368     AOna    C    A        0      0        2 
   8   chr8_43045368     ASom    C    A        0      0        2 
   8   chr8_43045368     HCab    C    A        1      2        2 
   8   chr8_43045368     HPrz    C    A        1      2        2 
   8   chr8_43045368     ZBoe    C    A        0      0        2 
   8   chr8_43045368     ZGre    C    A        0      0        2 
   8   chr8_43045368     ZHar    C    A        0      0        2 
   8   chr8_43045368   Sample    C    A        0      0        2 
   8   chr8_43057099     AAsi    C    A        0      0        2 
   8   chr8_43057099     AKia    C    A        0      0        2 
   8   chr8_43057099     AOna    C    A        0      0        2 
   8   chr8_43057099     ASom    C    A        0      0        2 
   8   chr8_43057099     HCab    C    A      0.5      1        2 
   8   chr8_43057099     HPrz    C    A        0      0        2 
   8   chr8_43057099     ZBoe    C    A        0      0        2 
   8   chr8_43057099     ZGre    C    A        0      0        2 
   8   chr8_43057099     ZHar    C    A        0      0        2 
   8   chr8_43057099   Sample    C    A        0      0        2 
   8   chr8_43082630     AAsi    A    T        0      0        2 
   8   chr8_43082630     AKia    A    T        0      0        2 
   8   chr8_43082630     AOna    A    T        0      0        2 
   8   chr8_43082630     ASom    A    T        0      0        2 
   8   chr8_43082630     HCab    A    T        1      2        2 
   8   chr8_43082630     HPrz    A    T        1      2        2 
   8   chr8_43082630     ZBoe    A    T        0      0        2 
   8   chr8_43082630     ZGre    A    T        0      0        2 
   8   chr8_43082630     ZHar    A    T        0      0        2 
   8   chr8_43082630   Sample    A    T        0      0        2 
   8   chr8_43100784     AAsi    C    A        0      0        2 
   8   chr8_43100784     AKia    C    A        0      0        2 
   8   chr8_43100784     AOna    C    A        0      0        2 
   8   chr8_43100784     ASom    C    A        0      0        2 
   8   chr8_43100784     HCab    C    A      0.5      1        2 
   8   chr8_43100784     HPrz    C    A        0      0        2 
   8   chr8_43100784     ZBoe    C    A        0      0        2 
   8   chr8_43100784     ZGre    C    A        0      0        2 
   8   chr8_43100784     ZHar    C    A        0      0        2 
   8   chr8_43100784   Sample    C    A        0      0        2 
   8   chr8_43107891     AAsi    G    C        0      0        2 
   8   chr8_43107891     AKia    G    C        0      0        2 
   8   chr8_43107891     AOna    G    C        0      0        2 
   8   chr8_43107891     ASom    G    C      0.5      1        2 
   8   chr8_43107891     HCab    G    C        0      0        2 
   8   chr8_43107891     HPrz    G    C        0      0        2 
   8   chr8_43107891     ZBoe    G    C        0      0        2 
   8   chr8_43107891     ZGre    G    C        0      0        2 
   8   chr8_43107891     ZHar    G    C        0      0        2 
   8   chr8_43107891   Sample    G    C        0      0        2 
   8   chr8_43170265     AAsi    T    G        0      0        2 
   8   chr8_43170265     AKia    T    G      0.5      1        2 
   8   chr8_43170265     AOna    T    G        0      0        2 
   8   chr8_43170265     ASom    T    G        0      0        2 
   8   chr8_43170265     HCab    T    G        0      0        2 
   8   chr8_43170265     HPrz    T    G        0      0        2 
   8   chr8_43170265     ZBoe    T    G        0      0        2 
   8   chr8_43170265     ZGre    T    G        0      0        2 
   8   chr8_43170265     ZHar    T    G        0      0        2 
   8   chr8_43170265   Sample    T    G        0      0        2 
   8   chr8_43178526     AAsi    A    T        0      0        2 
   8   chr8_43178526     AKia    A    T        0      0        2 
   8   chr8_43178526     AOna    A    T        0      0        2 
   8   chr8_43178526     ASom    A    T        0      0        2 
   8   chr8_43178526     HCab    A    T      0.5      1        2 
   8   chr8_43178526     HPrz    A    T        0      0        2 
   8   chr8_43178526     ZBoe    A    T        0      0        2 
   8   chr8_43178526     ZGre    A    T        0      0        2 
   8   chr8_43178526     ZHar    A    T        0      0        2 
   8   chr8_43178526   Sample    A    T        0      0        2 
   8   chr8_43188958     AAsi    G    T        0      0        2 
   8   chr8_43188958     AKia    G    T        0      0        2 
   8   chr8_43188958     AOna    G    T        0      0        2 
   8   chr8_43188958     ASom    G    T        0      0        2 
   8   chr8_43188958     HCab    G    T        0      0        2 
   8   chr8_43188958     HPrz    G    T        0      0        2 
   8   chr8_43188958     ZBoe    G    T        0      0        2 
   8   chr8_43188958     ZGre    G    T        0      0        2 
   8   chr8_43188958     ZHar    G    T        1      2        2 
   8   chr8_43188958   Sample    G    T        0      0        2 
   8   chr8_43254843     AAsi    C    G        0      0        2 
   8   chr8_43254843     AKia    C    G        0      0        2 
   8   chr8_43254843     AOna    C    G      0.5      1        2 
   8   chr8_43254843     ASom    C    G        0      0        2 
   8   chr8_43254843     HCab    C    G        0      0        2 
   8   chr8_43254843     HPrz    C    G        0      0        2 
   8   chr8_43254843     ZBoe    C    G        0      0        2 
   8   chr8_43254843     ZGre    C    G        0      0        2 
   8   chr8_43254843     ZHar    C    G        0      0        2 
   8   chr8_43254843   Sample    C    G        0      0        2 
   8   chr8_43265040     AAsi    A    T        0      0        2 
   8   chr8_43265040     AKia    A    T        0      0        2 
   8   chr8_43265040     AOna    A    T        0      0        2 
   8   chr8_43265040     ASom    A    T        0      0        2 
   8   chr8_43265040     HCab    A    T        0      0        2 
   8   chr8_43265040     HPrz    A    T        0      0        2 
   8   chr8_43265040     ZBoe    A    T        0      0        2 
   8   chr8_43265040     ZGre    A    T        0      0        2 
   8   chr8_43265040     ZHar    A    T        1      2        2 
   8   chr8_43265040   Sample    A    T        0      0        2 
   8   chr8_43289163     AAsi    G    C        0      0        2 
   8   chr8_43289163     AKia    G    C        0      0        2 
   8   chr8_43289163     AOna    G    C        0      0        2 
   8   chr8_43289163     ASom    G    C        0      0        2 
   8   chr8_43289163     HCab    G    C        0      0        2 
   8   chr8_43289163     HPrz    G    C        0      0        2 
   8   chr8_43289163     ZBoe    G    C        0      0        2 
   8   chr8_43289163     ZGre    G    C        0      0        2 
   8   chr8_43289163     ZHar    G    C        1      2        2 
   8   chr8_43289163   Sample    G    C        0      0        2 
   8   chr8_43301373     AAsi    C    G        0      0        2 
   8   chr8_43301373     AKia    C    G        0      0        2 
   8   chr8_43301373     AOna    C    G        0      0        2 
   8   chr8_43301373     ASom    C    G        0      0        2 
   8   chr8_43301373     HCab    C    G        1      2        2 
   8   chr8_43301373     HPrz    C    G        1      2        2 
   8   chr8_43301373     ZBoe    C    G        0      0        2 
   8   chr8_43301373     ZGre    C    G        0      0        2 
   8   chr8_43301373     ZHar    C    G        0      0        2 
   8   chr8_43301373   Sample    C    G        0      0        2 
   8   chr8_43308646     AAsi    T    A        1      2        2 
   8   chr8_43308646     AKia    T    A        1      2        2 
   8   chr8_43308646     AOna    T    A      0.5      1        2 
   8   chr8_43308646     ASom    T    A        1      2        2 
   8   chr8_43308646     HCab    T    A        0      0        2 
   8   chr8_43308646     HPrz    T    A        0      0        2 
   8   chr8_43308646     ZBoe    T    A        0      0        2 
   8   chr8_43308646     ZGre    T    A        0      0        2 
   8   chr8_43308646     ZHar    T    A        0      0        2 
   8   chr8_43308646   Sample    T    A        1      2        2 
   8   chr8_43318883     AAsi    G    T        1      2        2 
   8   chr8_43318883     AKia    G    T        0      0        2 
   8   chr8_43318883     AOna    G    T        0      0        2 
   8   chr8_43318883     ASom    G    T        1      2        2 
   8   chr8_43318883     HCab    G    T        0      0        2 
   8   chr8_43318883     HPrz    G    T        0      0        2 
   8   chr8_43318883     ZBoe    G    T        0      0        2 
   8   chr8_43318883     ZGre    G    T        0      0        2 
   8   chr8_43318883     ZHar    G    T        0      0        2 
   8   chr8_43318883   Sample    G    T        1      2        2 
   8   chr8_43330085     AAsi    T    G        0      0        2 
   8   chr8_43330085     AKia    T    G        0      0        2 
   8   chr8_43330085     AOna    T    G        0      0        2 
   8   chr8_43330085     ASom    T    G        0      0        2 
   8   chr8_43330085     HCab    T    G        1      2        2 
   8   chr8_43330085     HPrz    T    G        1      2        2 
   8   chr8_43330085     ZBoe    T    G        0      0        2 
   8   chr8_43330085     ZGre    T    G        0      0        2 
   8   chr8_43330085     ZHar    T    G        0      0        2 
   8   chr8_43330085   Sample    T    G        0      0        2 
   8   chr8_43330448     AAsi    A    C      0.5      1        2 
   8   chr8_43330448     AKia    A    C        0      0        2 
   8   chr8_43330448     AOna    A    C        0      0        2 
   8   chr8_43330448     ASom    A    C        0      0        2 
   8   chr8_43330448     HCab    A    C        0      0        2 
   8   chr8_43330448     HPrz    A    C        0      0        2 
   8   chr8_43330448     ZBoe    A    C        0      0        2 
   8   chr8_43330448     ZGre    A    C        0      0        2 
   8   chr8_43330448     ZHar    A    C        0      0        2 
   8   chr8_43330448   Sample    A    C        0      0        2 
   8   chr8_43332332     AAsi    A    T        0      0        2 
   8   chr8_43332332     AKia    A    T        0      0        2 
   8   chr8_43332332     AOna    A    T        0      0        2 
   8   chr8_43332332     ASom    A    T        0      0        2 
   8   chr8_43332332     HCab    A    T        0      0        2 
   8   chr8_43332332     HPrz    A    T      0.5      1        2 
   8   chr8_43332332     ZBoe    A    T        0      0        2 
   8   chr8_43332332     ZGre    A    T        0      0        2 
   8   chr8_43332332     ZHar    A    T        0      0        2 
   8   chr8_43332332   Sample    A    T        0      0        2 
   8   chr8_43340398     AAsi    G    T        1      2        2 
   8   chr8_43340398     AKia    G    T        0      0        2 
   8   chr8_43340398     AOna    G    T        0      0        2 
   8   chr8_43340398     ASom    G    T        1      2        2 
   8   chr8_43340398     HCab    G    T        0      0        2 
   8   chr8_43340398     HPrz    G    T        0      0        2 
   8   chr8_43340398     ZBoe    G    T        0      0        2 
   8   chr8_43340398     ZGre    G    T        0      0        2 
   8   chr8_43340398     ZHar    G    T        0      0        2 
   8   chr8_43340398   Sample    G    T        1      2        2 
   8   chr8_43355860     AAsi    G    C        0      0        2 
   8   chr8_43355860     AKia    G    C        0      0        2 
   8   chr8_43355860     AOna    G    C        0      0        2 
   8   chr8_43355860     ASom    G    C        0      0        2 
   8   chr8_43355860     HCab    G    C        0      0        2 
   8   chr8_43355860     HPrz    G    C        0      0        2 
   8   chr8_43355860     ZBoe    G    C        0      0        2 
   8   chr8_43355860     ZGre    G    C      0.5      1        2 
   8   chr8_43355860     ZHar    G    C        0      0        2 
   8   chr8_43355860   Sample    G    C        0      0        2 
   8   chr8_43370703     AAsi    C    A        0      0        2 
   8   chr8_43370703     AKia    C    A        0      0        2 
   8   chr8_43370703     AOna    C    A        0      0        2 
   8   chr8_43370703     ASom    C    A        0      0        2 
   8   chr8_43370703     HCab    C    A        1      2        2 
   8   chr8_43370703     HPrz    C    A        1      2        2 
   8   chr8_43370703     ZBoe    C    A        0      0        2 
   8   chr8_43370703     ZGre    C    A        0      0        2 
   8   chr8_43370703     ZHar    C    A        0      0        2 
   8   chr8_43370703   Sample    C    A        0      0        2 
   8   chr8_43373119     AAsi    A    C        0      0        2 
   8   chr8_43373119     AKia    A    C        0      0        2 
   8   chr8_43373119     AOna    A    C        0      0        2 
   8   chr8_43373119     ASom    A    C        0      0        2 
   8   chr8_43373119     HCab    A    C        1      2        2 
   8   chr8_43373119     HPrz    A    C        1      2        2 
   8   chr8_43373119     ZBoe    A    C        0      0        2 
   8   chr8_43373119     ZGre    A    C        0      0        2 
   8   chr8_43373119     ZHar    A    C        0      0        2 
   8   chr8_43373119   Sample    A    C        0      0        2 
   8   chr8_43397980     AAsi    G    T      0.5      1        2 
   8   chr8_43397980     AKia    G    T        0      0        2 
   8   chr8_43397980     AOna    G    T        0      0        2 
   8   chr8_43397980     ASom    G    T        0      0        2 
   8   chr8_43397980     HCab    G    T        0      0        2 
   8   chr8_43397980     HPrz    G    T        0      0        2 
   8   chr8_43397980     ZBoe    G    T        0      0        2 
   8   chr8_43397980     ZGre    G    T        0      0        2 
   8   chr8_43397980     ZHar    G    T        0      0        2 
   8   chr8_43397980   Sample    G    T        0      0        2 
   8   chr8_43425215     AAsi    G    T        0      0        2 
   8   chr8_43425215     AKia    G    T        0      0        2 
   8   chr8_43425215     AOna    G    T        0      0        2 
   8   chr8_43425215     ASom    G    T        0      0        2 
   8   chr8_43425215     HCab    G    T      0.5      1        2 
   8   chr8_43425215     HPrz    G    T        0      0        2 
   8   chr8_43425215     ZBoe    G    T        0      0        2 
   8   chr8_43425215     ZGre    G    T        0      0        2 
   8   chr8_43425215     ZHar    G    T        0      0        2 
   8   chr8_43425215   Sample    G    T        0      0        2 
   8   chr8_43477690     AAsi    C    G      0.5      1        2 
   8   chr8_43477690     AKia    C    G        0      0        2 
   8   chr8_43477690     AOna    C    G        0      0        2 
   8   chr8_43477690     ASom    C    G        0      0        2 
   8   chr8_43477690     HCab    C    G        0      0        2 
   8   chr8_43477690     HPrz    C    G        0      0        2 
   8   chr8_43477690     ZBoe    C    G        0      0        2 
   8   chr8_43477690     ZGre    C    G        0      0        2 
   8   chr8_43477690     ZHar    C    G        0      0        2 
   8   chr8_43477690   Sample    C    G        0      0        2 
   8   chr8_43491193     AAsi    C    G        0      0        2 
   8   chr8_43491193     AKia    C    G        0      0        2 
   8   chr8_43491193     AOna    C    G        0      0        2 
   8   chr8_43491193     ASom    C    G        0      0        2 
   8   chr8_43491193     HCab    C    G        1      2        2 
   8   chr8_43491193     HPrz    C    G        1      2        2 
   8   chr8_43491193     ZBoe    C    G        0      0        2 
   8   chr8_43491193     ZGre    C    G        0      0        2 
   8   chr8_43491193     ZHar    C    G        0      0        2 
   8   chr8_43491193   Sample    C    G        0      0        2 
   8   chr8_43491605     AAsi    T    G      0.5      1        2 
   8   chr8_43491605     AKia    T    G        0      0        2 
   8   chr8_43491605     AOna    T    G        0      0        2 
   8   chr8_43491605     ASom    T    G        0      0        2 
   8   chr8_43491605     HCab    T    G        0      0        2 
   8   chr8_43491605     HPrz    T    G        0      0        2 
   8   chr8_43491605     ZBoe    T    G        0      0        2 
   8   chr8_43491605     ZGre    T    G        0      0        2 
   8   chr8_43491605     ZHar    T    G        0      0        2 
   8   chr8_43491605   Sample    T    G        0      0        2 
   8   chr8_43514338     AAsi    G    C        0      0        2 
   8   chr8_43514338     AKia    G    C        0      0        2 
   8   chr8_43514338     AOna    G    C        0      0        2 
   8   chr8_43514338     ASom    G    C        0      0        2 
   8   chr8_43514338     HCab    G    C        1      2        2 
   8   chr8_43514338     HPrz    G    C        1      2        2 
   8   chr8_43514338     ZBoe    G    C        0      0        2 
   8   chr8_43514338     ZGre    G    C        0      0        2 
   8   chr8_43514338     ZHar    G    C        0      0        2 
   8   chr8_43514338   Sample    G    C        0      0        2 
   8   chr8_43519317     AAsi    T    A        0      0        2 
   8   chr8_43519317     AKia    T    A        0      0        2 
   8   chr8_43519317     AOna    T    A        0      0        2 
   8   chr8_43519317     ASom    T    A        0      0        2 
   8   chr8_43519317     HCab    T    A      0.5      1        2 
   8   chr8_43519317     HPrz    T    A        0      0        2 
   8   chr8_43519317     ZBoe    T    A        0      0        2 
   8   chr8_43519317     ZGre    T    A        0      0        2 
   8   chr8_43519317     ZHar    T    A        0      0        2 
   8   chr8_43519317   Sample    T    A        0      0        2 
   8   chr8_43521381     AAsi    G    T        0      0        2 
   8   chr8_43521381     AKia    G    T        0      0        2 
   8   chr8_43521381     AOna    G    T        0      0        2 
   8   chr8_43521381     ASom    G    T        0      0        2 
   8   chr8_43521381     HCab    G    T        0      0        2 
   8   chr8_43521381     HPrz    G    T        0      0        2 
   8   chr8_43521381     ZBoe    G    T      0.5      1        2 
   8   chr8_43521381     ZGre    G    T        0      0        2 
   8   chr8_43521381     ZHar    G    T        0      0        2 
   8   chr8_43521381   Sample    G    T        0      0        2 
   8   chr8_43558967     AAsi    G    T        0      0        2 
   8   chr8_43558967     AKia    G    T        0      0        2 
   8   chr8_43558967     AOna    G    T        0      0        2 
   8   chr8_43558967     ASom    G    T        0      0        2 
   8   chr8_43558967     HCab    G    T        0      0        2 
   8   chr8_43558967     HPrz    G    T        0      0        2 
   8   chr8_43558967     ZBoe    G    T        0      0        2 
   8   chr8_43558967     ZGre    G    T        0      0        2 
   8   chr8_43558967     ZHar    G    T      0.5      1        2 
   8   chr8_43558967   Sample    G    T        0      0        2 
   8   chr8_43579717     AAsi    G    T        0      0        2 
   8   chr8_43579717     AKia    G    T        0      0        2 
   8   chr8_43579717     AOna    G    T        0      0        2 
   8   chr8_43579717     ASom    G    T        0      0        2 
   8   chr8_43579717     HCab    G    T        0      0        2 
   8   chr8_43579717     HPrz    G    T        0      0        2 
   8   chr8_43579717     ZBoe    G    T        0      0        2 
   8   chr8_43579717     ZGre    G    T        0      0        2 
   8   chr8_43579717     ZHar    G    T        1      2        2 
   8   chr8_43579717   Sample    G    T        0      0        2 
   8   chr8_43592582     AAsi    A    C        0      0        2 
   8   chr8_43592582     AKia    A    C        0      0        2 
   8   chr8_43592582     AOna    A    C        0      0        2 
   8   chr8_43592582     ASom    A    C        0      0        2 
   8   chr8_43592582     HCab    A    C        1      2        2 
   8   chr8_43592582     HPrz    A    C      0.5      1        2 
   8   chr8_43592582     ZBoe    A    C        0      0        2 
   8   chr8_43592582     ZGre    A    C        0      0        2 
   8   chr8_43592582     ZHar    A    C        0      0        2 
   8   chr8_43592582   Sample    A    C        0      0        2 
   8   chr8_43614368     AAsi    G    T        0      0        2 
   8   chr8_43614368     AKia    G    T        0      0        2 
   8   chr8_43614368     AOna    G    T        0      0        2 
   8   chr8_43614368     ASom    G    T        0      0        2 
   8   chr8_43614368     HCab    G    T        1      2        2 
   8   chr8_43614368     HPrz    G    T        1      2        2 
   8   chr8_43614368     ZBoe    G    T        0      0        2 
   8   chr8_43614368     ZGre    G    T        0      0        2 
   8   chr8_43614368     ZHar    G    T        0      0        2 
   8   chr8_43614368   Sample    G    T        0      0        2 
   8   chr8_43628727     AAsi    C    A        1      2        2 
   8   chr8_43628727     AKia    C    A        0      0        2 
   8   chr8_43628727     AOna    C    A        0      0        2 
   8   chr8_43628727     ASom    C    A        1      2        2 
   8   chr8_43628727     HCab    C    A        0      0        2 
   8   chr8_43628727     HPrz    C    A        0      0        2 
   8   chr8_43628727     ZBoe    C    A        0      0        2 
   8   chr8_43628727     ZGre    C    A        0      0        2 
   8   chr8_43628727     ZHar    C    A        0      0        2 
   8   chr8_43628727   Sample    C    A        1      2        2 
   8   chr8_43680329     AAsi    A    T        0      0        2 
   8   chr8_43680329     AKia    A    T        0      0        2 
   8   chr8_43680329     AOna    A    T        0      0        2 
   8   chr8_43680329     ASom    A    T        0      0        2 
   8   chr8_43680329     HCab    A    T        1      2        2 
   8   chr8_43680329     HPrz    A    T        1      2        2 
   8   chr8_43680329     ZBoe    A    T        0      0        2 
   8   chr8_43680329     ZGre    A    T        0      0        2 
   8   chr8_43680329     ZHar    A    T        0      0        2 
   8   chr8_43680329   Sample    A    T        0      0        2 
   8   chr8_43691162     AAsi    G    T        0      0        2 
   8   chr8_43691162     AKia    G    T        0      0        2 
   8   chr8_43691162     AOna    G    T        0      0        2 
   8   chr8_43691162     ASom    G    T        0      0        2 
   8   chr8_43691162     HCab    G    T        0      0        2 
   8   chr8_43691162     HPrz    G    T        0      0        2 
   8   chr8_43691162     ZBoe    G    T        0      0        2 
   8   chr8_43691162     ZGre    G    T        0      0        2 
   8   chr8_43691162     ZHar    G    T        1      2        2 
   8   chr8_43691162   Sample    G    T        0      0        2 
   8   chr8_43711738     AAsi    T    G        0      0        2 
   8   chr8_43711738     AKia    T    G        0      0        2 
   8   chr8_43711738     AOna    T    G        0      0        2 
   8   chr8_43711738     ASom    T    G        0      0        2 
   8   chr8_43711738     HCab    T    G        0      0        2 
   8   chr8_43711738     HPrz    T    G        0      0        2 
   8   chr8_43711738     ZBoe    T    G        0      0        2 
   8   chr8_43711738     ZGre    T    G      0.5      1        2 
   8   chr8_43711738     ZHar    T    G        0      0        2 
   8   chr8_43711738   Sample    T    G        0      0        2 
   8   chr8_43716572     AAsi    G    C        0      0        2 
   8   chr8_43716572     AKia    G    C        0      0        2 
   8   chr8_43716572     AOna    G    C        0      0        2 
   8   chr8_43716572     ASom    G    C        0      0        2 
   8   chr8_43716572     HCab    G    C        0      0        2 
   8   chr8_43716572     HPrz    G    C      0.5      1        2 
   8   chr8_43716572     ZBoe    G    C        0      0        2 
   8   chr8_43716572     ZGre    G    C        0      0        2 
   8   chr8_43716572     ZHar    G    C        0      0        2 
   8   chr8_43716572   Sample    G    C        0      0        2 
   8   chr8_43716639     AAsi    C    A        0      0        2 
   8   chr8_43716639     AKia    C    A        1      2        2 
   8   chr8_43716639     AOna    C    A        0      0        2 
   8   chr8_43716639     ASom    C    A        0      0        2 
   8   chr8_43716639     HCab    C    A        0      0        2 
   8   chr8_43716639     HPrz    C    A        0      0        2 
   8   chr8_43716639     ZBoe    C    A        0      0        2 
   8   chr8_43716639     ZGre    C    A        0      0        2 
   8   chr8_43716639     ZHar    C    A        0      0        2 
   8   chr8_43716639   Sample    C    A        0      0        2 
   8   chr8_43723717     AAsi    G    C        0      0        2 
   8   chr8_43723717     AKia    G    C        0      0        2 
   8   chr8_43723717     AOna    G    C        0      0        2 
   8   chr8_43723717     ASom    G    C        0      0        2 
   8   chr8_43723717     HCab    G    C        0      0        2 
   8   chr8_43723717     HPrz    G    C        0      0        2 
   8   chr8_43723717     ZBoe    G    C      0.5      1        2 
   8   chr8_43723717     ZGre    G    C        0      0        2 
   8   chr8_43723717     ZHar    G    C        0      0        2 
   8   chr8_43723717   Sample    G    C        0      0        2 
   8   chr8_43726648     AAsi    C    G        0      0        2 
   8   chr8_43726648     AKia    C    G        0      0        2 
   8   chr8_43726648     AOna    C    G        0      0        2 
   8   chr8_43726648     ASom    C    G        1      2        2 
   8   chr8_43726648     HCab    C    G        0      0        2 
   8   chr8_43726648     HPrz    C    G        0      0        2 
   8   chr8_43726648     ZBoe    C    G        0      0        2 
   8   chr8_43726648     ZGre    C    G        0      0        2 
   8   chr8_43726648     ZHar    C    G        0      0        2 
   8   chr8_43726648   Sample    C    G        0      0        2 
   8   chr8_43786410     AAsi    C    G        0      0        2 
   8   chr8_43786410     AKia    C    G        0      0        2 
   8   chr8_43786410     AOna    C    G        0      0        2 
   8   chr8_43786410     ASom    C    G        0      0        2 
   8   chr8_43786410     HCab    C    G        0      0        2 
   8   chr8_43786410     HPrz    C    G        0      0        2 
   8   chr8_43786410     ZBoe    C    G        0      0        2 
   8   chr8_43786410     ZGre    C    G        0      0        2 
   8   chr8_43786410     ZHar    C    G      0.5      1        2 
   8   chr8_43786410   Sample    C    G        0      0        2 
   8   chr8_43788917     AAsi    T    A        0      0        2 
   8   chr8_43788917     AKia    T    A        0      0        2 
   8   chr8_43788917     AOna    T    A        0      0        2 
   8   chr8_43788917     ASom    T    A        0      0        2 
   8   chr8_43788917     HCab    T    A        0      0        2 
   8   chr8_43788917     HPrz    T    A        0      0        2 
   8   chr8_43788917     ZBoe    T    A        0      0        2 
   8   chr8_43788917     ZGre    T    A      0.5      1        2 
   8   chr8_43788917     ZHar    T    A        0      0        2 
   8   chr8_43788917   Sample    T    A        0      0        2 
   8   chr8_43810296     AAsi    C    G        0      0        2 
   8   chr8_43810296     AKia    C    G        0      0        2 
   8   chr8_43810296     AOna    C    G        0      0        2 
   8   chr8_43810296     ASom    C    G        0      0        2 
   8   chr8_43810296     HCab    C    G      0.5      1        2 
   8   chr8_43810296     HPrz    C    G        0      0        2 
   8   chr8_43810296     ZBoe    C    G        0      0        2 
   8   chr8_43810296     ZGre    C    G        0      0        2 
   8   chr8_43810296     ZHar    C    G        0      0        2 
   8   chr8_43810296   Sample    C    G        0      0        2 
   8   chr8_43843022     AAsi    A    T        0      0        2 
   8   chr8_43843022     AKia    A    T        0      0        2 
   8   chr8_43843022     AOna    A    T        0      0        2 
   8   chr8_43843022     ASom    A    T        0      0        2 
   8   chr8_43843022     HCab    A    T        0      0        2 
   8   chr8_43843022     HPrz    A    T        0      0        2 
   8   chr8_43843022     ZBoe    A    T        0      0        2 
   8   chr8_43843022     ZGre    A    T        1      2        2 
   8   chr8_43843022     ZHar    A    T        0      0        2 
   8   chr8_43843022   Sample    A    T        0      0        2 
   8   chr8_43851653     AAsi    C    G        0      0        2 
   8   chr8_43851653     AKia    C    G        0      0        2 
   8   chr8_43851653     AOna    C    G        0      0        2 
   8   chr8_43851653     ASom    C    G        0      0        2 
   8   chr8_43851653     HCab    C    G        1      2        2 
   8   chr8_43851653     HPrz    C    G        1      2        2 
   8   chr8_43851653     ZBoe    C    G        0      0        2 
   8   chr8_43851653     ZGre    C    G        0      0        2 
   8   chr8_43851653     ZHar    C    G        0      0        2 
   8   chr8_43851653   Sample    C    G        0      0        2 
   8   chr8_43866826     AAsi    G    C        0      0        2 
   8   chr8_43866826     AKia    G    C        0      0        2 
   8   chr8_43866826     AOna    G    C        0      0        2 
   8   chr8_43866826     ASom    G    C        0      0        2 
   8   chr8_43866826     HCab    G    C        0      0        2 
   8   chr8_43866826     HPrz    G    C        0      0        2 
   8   chr8_43866826     ZBoe    G    C        0      0        2 
   8   chr8_43866826     ZGre    G    C        0      0        2 
   8   chr8_43866826     ZHar    G    C      0.5      1        2 
   8   chr8_43866826   Sample    G    C        0      0        2 
   8   chr8_43871741     AAsi    T    A        0      0        2 
   8   chr8_43871741     AKia    T    A        1      2        2 
   8   chr8_43871741     AOna    T    A        0      0        2 
   8   chr8_43871741     ASom    T    A        0      0        2 
   8   chr8_43871741     HCab    T    A        0      0        2 
   8   chr8_43871741     HPrz    T    A        0      0        2 
   8   chr8_43871741     ZBoe    T    A        0      0        2 
   8   chr8_43871741     ZGre    T    A        0      0        2 
   8   chr8_43871741     ZHar    T    A        0      0        2 
   8   chr8_43871741   Sample    T    A        0      0        2 
   8   chr8_43873087     AAsi    A    T        0      0        2 
   8   chr8_43873087     AKia    A    T        0      0        2 
   8   chr8_43873087     AOna    A    T        0      0        2 
   8   chr8_43873087     ASom    A    T        0      0        2 
   8   chr8_43873087     HCab    A    T        0      0        2 
   8   chr8_43873087     HPrz    A    T        0      0        2 
   8   chr8_43873087     ZBoe    A    T        0      0        2 
   8   chr8_43873087     ZGre    A    T        0      0        2 
   8   chr8_43873087     ZHar    A    T      0.5      1        2 
   8   chr8_43873087   Sample    A    T        0      0        2 
   8   chr8_43881233     AAsi    C    A        0      0        2 
   8   chr8_43881233     AKia    C    A        0      0        2 
   8   chr8_43881233     AOna    C    A        0      0        2 
   8   chr8_43881233     ASom    C    A        0      0        2 
   8   chr8_43881233     HCab    C    A        0      0        2 
   8   chr8_43881233     HPrz    C    A        0      0        2 
   8   chr8_43881233     ZBoe    C    A        0      0        2 
   8   chr8_43881233     ZGre    C    A        1      2        2 
   8   chr8_43881233     ZHar    C    A        0      0        2 
   8   chr8_43881233   Sample    C    A        0      0        2 
   8   chr8_43890700     AAsi    G    T        0      0        2 
   8   chr8_43890700     AKia    G    T        0      0        2 
   8   chr8_43890700     AOna    G    T        0      0        2 
   8   chr8_43890700     ASom    G    T        0      0        2 
   8   chr8_43890700     HCab    G    T        0      0        2 
   8   chr8_43890700     HPrz    G    T        0      0        2 
   8   chr8_43890700     ZBoe    G    T        0      0        2 
   8   chr8_43890700     ZGre    G    T      0.5      1        2 
   8   chr8_43890700     ZHar    G    T        0      0        2 
   8   chr8_43890700   Sample    G    T        0      0        2 
   8   chr8_43903917     AAsi    G    C        0      0        2 
   8   chr8_43903917     AKia    G    C        0      0        2 
   8   chr8_43903917     AOna    G    C        0      0        2 
   8   chr8_43903917     ASom    G    C        0      0        2 
   8   chr8_43903917     HCab    G    C        0      0        2 
   8   chr8_43903917     HPrz    G    C        0      0        2 
   8   chr8_43903917     ZBoe    G    C        0      0        2 
   8   chr8_43903917     ZGre    G    C        1      2        2 
   8   chr8_43903917     ZHar    G    C        0      0        2 
   8   chr8_43903917   Sample    G    C        0      0        2 
   8   chr8_43915882     AAsi    A    T        0      0        2 
   8   chr8_43915882     AKia    A    T      0.5      1        2 
   8   chr8_43915882     AOna    A    T      0.5      1        2 
   8   chr8_43915882     ASom    A    T        0      0        2 
   8   chr8_43915882     HCab    A    T        0      0        2 
   8   chr8_43915882     HPrz    A    T        0      0        2 
   8   chr8_43915882     ZBoe    A    T        0      0        2 
   8   chr8_43915882     ZGre    A    T        0      0        2 
   8   chr8_43915882     ZHar    A    T        0      0        2 
   8   chr8_43915882   Sample    A    T        0      0        2 
   8   chr8_43953863     AAsi    C    G        0      0        2 
   8   chr8_43953863     AKia    C    G        0      0        2 
   8   chr8_43953863     AOna    C    G        0      0        2 
   8   chr8_43953863     ASom    C    G        0      0        2 
   8   chr8_43953863     HCab    C    G        0      0        2 
   8   chr8_43953863     HPrz    C    G        0      0        2 
   8   chr8_43953863     ZBoe    C    G      0.5      1        2 
   8   chr8_43953863     ZGre    C    G        0      0        2 
   8   chr8_43953863     ZHar    C    G        0      0        2 
   8   chr8_43953863   Sample    C    G        0      0        2 
   8   chr8_43989935     AAsi    T    G        0      0        2 
   8   chr8_43989935     AKia    T    G        0      0        2 
   8   chr8_43989935     AOna    T    G        0      0        2 
   8   chr8_43989935     ASom    T    G        0      0        2 
   8   chr8_43989935     HCab    T    G        0      0        2 
   8   chr8_43989935     HPrz    T    G        0      0        2 
   8   chr8_43989935     ZBoe    T    G        0      0        2 
   8   chr8_43989935     ZGre    T    G        0      0        2 
   8   chr8_43989935     ZHar    T    G      0.5      1        2 
   8   chr8_43989935   Sample    T    G        0      0        2 
   8   chr8_43990589     AAsi    C    A        0      0        2 
   8   chr8_43990589     AKia    C    A        0      0        2 
   8   chr8_43990589     AOna    C    A        0      0        2 
   8   chr8_43990589     ASom    C    A        0      0        2 
   8   chr8_43990589     HCab    C    A        0      0        2 
   8   chr8_43990589     HPrz    C    A        0      0        2 
   8   chr8_43990589     ZBoe    C    A        0      0        2 
   8   chr8_43990589     ZGre    C    A        0      0        2 
   8   chr8_43990589     ZHar    C    A      0.5      1        2 
   8   chr8_43990589   Sample    C    A        0      0        2 
   8   chr8_43991211     AAsi    T    G        0      0        2 
   8   chr8_43991211     AKia    T    G        0      0        2 
   8   chr8_43991211     AOna    T    G        1      2        2 
   8   chr8_43991211     ASom    T    G        0      0        2 
   8   chr8_43991211     HCab    T    G        0      0        2 
   8   chr8_43991211     HPrz    T    G        0      0        2 
   8   chr8_43991211     ZBoe    T    G        0      0        2 
   8   chr8_43991211     ZGre    T    G        0      0        2 
   8   chr8_43991211     ZHar    T    G        0      0        2 
   8   chr8_43991211   Sample    T    G        0      0        2 
   8   chr8_44011425     AAsi    G    T        0      0        2 
   8   chr8_44011425     AKia    G    T        0      0        2 
   8   chr8_44011425     AOna    G    T        1      2        2 
   8   chr8_44011425     ASom    G    T        0      0        2 
   8   chr8_44011425     HCab    G    T        0      0        2 
   8   chr8_44011425     HPrz    G    T        0      0        2 
   8   chr8_44011425     ZBoe    G    T        0      0        2 
   8   chr8_44011425     ZGre    G    T        0      0        2 
   8   chr8_44011425     ZHar    G    T        0      0        2 
   8   chr8_44011425   Sample    G    T        0      0        2 
   8   chr8_44049295     AAsi    A    T        0      0        2 
   8   chr8_44049295     AKia    A    T        0      0        2 
   8   chr8_44049295     AOna    A    T        0      0        2 
   8   chr8_44049295     ASom    A    T        0      0        2 
   8   chr8_44049295     HCab    A    T        0      0        2 
   8   chr8_44049295     HPrz    A    T        0      0        2 
   8   chr8_44049295     ZBoe    A    T        0      0        2 
   8   chr8_44049295     ZGre    A    T        0      0        2 
   8   chr8_44049295     ZHar    A    T        1      2        2 
   8   chr8_44049295   Sample    A    T        0      0        2 
   8   chr8_44060542     AAsi    G    T        0      0        2 
   8   chr8_44060542     AKia    G    T        0      0        2 
   8   chr8_44060542     AOna    G    T        0      0        2 
   8   chr8_44060542     ASom    G    T        0      0        2 
   8   chr8_44060542     HCab    G    T        0      0        2 
   8   chr8_44060542     HPrz    G    T        0      0        2 
   8   chr8_44060542     ZBoe    G    T      0.5      1        2 
   8   chr8_44060542     ZGre    G    T        0      0        2 
   8   chr8_44060542     ZHar    G    T        0      0        2 
   8   chr8_44060542   Sample    G    T        0      0        2 
   8   chr8_44067510     AAsi    C    A        0      0        2 
   8   chr8_44067510     AKia    C    A        0      0        2 
   8   chr8_44067510     AOna    C    A        0      0        2 
   8   chr8_44067510     ASom    C    A        0      0        2 
   8   chr8_44067510     HCab    C    A      0.5      1        2 
   8   chr8_44067510     HPrz    C    A        0      0        2 
   8   chr8_44067510     ZBoe    C    A        0      0        2 
   8   chr8_44067510     ZGre    C    A        0      0        2 
   8   chr8_44067510     ZHar    C    A        0      0        2 
   8   chr8_44067510   Sample    C    A        0      0        2 
   8   chr8_44099398     AAsi    C    A        0      0        2 
   8   chr8_44099398     AKia    C    A        1      2        2 
   8   chr8_44099398     AOna    C    A        1      2        2 
   8   chr8_44099398     ASom    C    A        0      0        2 
   8   chr8_44099398     HCab    C    A        0      0        2 
   8   chr8_44099398     HPrz    C    A        0      0        2 
   8   chr8_44099398     ZBoe    C    A        0      0        2 
   8   chr8_44099398     ZGre    C    A        0      0        2 
   8   chr8_44099398     ZHar    C    A        0      0        2 
   8   chr8_44099398   Sample    C    A        0      0        2 
   8   chr8_44103040     AAsi    A    T        0      0        2 
   8   chr8_44103040     AKia    A    T        0      0        2 
   8   chr8_44103040     AOna    A    T        0      0        2 
   8   chr8_44103040     ASom    A    T        0      0        2 
   8   chr8_44103040     HCab    A    T        0      0        2 
   8   chr8_44103040     HPrz    A    T      0.5      1        2 
   8   chr8_44103040     ZBoe    A    T        0      0        2 
   8   chr8_44103040     ZGre    A    T        0      0        2 
   8   chr8_44103040     ZHar    A    T        0      0        2 
   8   chr8_44103040   Sample    A    T        0      0        2 
   8   chr8_44106013     AAsi    G    T        0      0        2 
   8   chr8_44106013     AKia    G    T        0      0        2 
   8   chr8_44106013     AOna    G    T        0      0        2 
   8   chr8_44106013     ASom    G    T        0      0        2 
   8   chr8_44106013     HCab    G    T        0      0        2 
   8   chr8_44106013     HPrz    G    T        0      0        2 
   8   chr8_44106013     ZBoe    G    T        0      0        2 
   8   chr8_44106013     ZGre    G    T        1      2        2 
   8   chr8_44106013     ZHar    G    T        0      0        2 
   8   chr8_44106013   Sample    G    T        0      0        2 
   8   chr8_44111117     AAsi    T    G        0      0        2 
   8   chr8_44111117     AKia    T    G        0      0        2 
   8   chr8_44111117     AOna    T    G        0      0        2 
   8   chr8_44111117     ASom    T    G        0      0        2 
   8   chr8_44111117     HCab    T    G        0      0        2 
   8   chr8_44111117     HPrz    T    G        0      0        2 
   8   chr8_44111117     ZBoe    T    G        0      0        2 
   8   chr8_44111117     ZGre    T    G        0      0        2 
   8   chr8_44111117     ZHar    T    G      0.5      1        2 
   8   chr8_44111117   Sample    T    G        0      0        2 
   8   chr8_44116074     AAsi    G    C        0      0        2 
   8   chr8_44116074     AKia    G    C        0      0        2 
   8   chr8_44116074     AOna    G    C        0      0        2 
   8   chr8_44116074     ASom    G    C        0      0        2 
   8   chr8_44116074     HCab    G    C        0      0        2 
   8   chr8_44116074     HPrz    G    C        0      0        2 
   8   chr8_44116074     ZBoe    G    C        0      0        2 
   8   chr8_44116074     ZGre    G    C      0.5      1        2 
   8   chr8_44116074     ZHar    G    C        0      0        2 
   8   chr8_44116074   Sample    G    C        0      0        2 
   8   chr8_44133385     AAsi    A    C        0      0        2 
   8   chr8_44133385     AKia    A    C        0      0        2 
   8   chr8_44133385     AOna    A    C        0      0        2 
   8   chr8_44133385     ASom    A    C        0      0        2 
   8   chr8_44133385     HCab    A    C      0.5      1        2 
   8   chr8_44133385     HPrz    A    C      0.5      1        2 
   8   chr8_44133385     ZBoe    A    C        0      0        2 
   8   chr8_44133385     ZGre    A    C        0      0        2 
   8   chr8_44133385     ZHar    A    C        0      0        2 
   8   chr8_44133385   Sample    A    C        0      0        2 
   8   chr8_44136722     AAsi    G    T        0      0        2 
   8   chr8_44136722     AKia    G    T        0      0        2 
   8   chr8_44136722     AOna    G    T        0      0        2 
   8   chr8_44136722     ASom    G    T        0      0        2 
   8   chr8_44136722     HCab    G    T        1      2        2 
   8   chr8_44136722     HPrz    G    T        1      2        2 
   8   chr8_44136722     ZBoe    G    T        0      0        2 
   8   chr8_44136722     ZGre    G    T        0      0        2 
   8   chr8_44136722     ZHar    G    T        0      0        2 
   8   chr8_44136722   Sample    G    T        0      0        2 
   8   chr8_44169172     AAsi    T    G        0      0        2 
   8   chr8_44169172     AKia    T    G        0      0        2 
   8   chr8_44169172     AOna    T    G        0      0        2 
   8   chr8_44169172     ASom    T    G        0      0        2 
   8   chr8_44169172     HCab    T    G        0      0        2 
   8   chr8_44169172     HPrz    T    G      0.5      1        2 
   8   chr8_44169172     ZBoe    T    G        0      0        2 
   8   chr8_44169172     ZGre    T    G        0      0        2 
   8   chr8_44169172     ZHar    T    G        0      0        2 
   8   chr8_44169172   Sample    T    G        0      0        2 
   8   chr8_44194533     AAsi    T    G        0      0        2 
   8   chr8_44194533     AKia    T    G        0      0        2 
   8   chr8_44194533     AOna    T    G        0      0        2 
   8   chr8_44194533     ASom    T    G        0      0        2 
   8   chr8_44194533     HCab    T    G        1      2        2 
   8   chr8_44194533     HPrz    T    G        1      2        2 
   8   chr8_44194533     ZBoe    T    G        0      0        2 
   8   chr8_44194533     ZGre    T    G        0      0        2 
   8   chr8_44194533     ZHar    T    G        0      0        2 
   8   chr8_44194533   Sample    T    G        0      0        2 
   8   chr8_44227941     AAsi    T    G        0      0        2 
   8   chr8_44227941     AKia    T    G        0      0        2 
   8   chr8_44227941     AOna    T    G        0      0        2 
   8   chr8_44227941     ASom    T    G        0      0        2 
   8   chr8_44227941     HCab    T    G        0      0        2 
   8   chr8_44227941     HPrz    T    G        0      0        2 
   8   chr8_44227941     ZBoe    T    G      0.5      1        2 
   8   chr8_44227941     ZGre    T    G        0      0        2 
   8   chr8_44227941     ZHar    T    G        0      0        2 
   8   chr8_44227941   Sample    T    G        0      0        2 
   8   chr8_44229207     AAsi    T    G        0      0        2 
   8   chr8_44229207     AKia    T    G        0      0        2 
   8   chr8_44229207     AOna    T    G        0      0        2 
   8   chr8_44229207     ASom    T    G        0      0        2 
   8   chr8_44229207     HCab    T    G        1      2        2 
   8   chr8_44229207     HPrz    T    G        1      2        2 
   8   chr8_44229207     ZBoe    T    G        0      0        2 
   8   chr8_44229207     ZGre    T    G        0      0        2 
   8   chr8_44229207     ZHar    T    G        0      0        2 
   8   chr8_44229207   Sample    T    G        0      0        2 
   8   chr8_44267654     AAsi    C    G        0      0        2 
   8   chr8_44267654     AKia    C    G        1      2        2 
   8   chr8_44267654     AOna    C    G        0      0        2 
   8   chr8_44267654     ASom    C    G        0      0        2 
   8   chr8_44267654     HCab    C    G        0      0        2 
   8   chr8_44267654     HPrz    C    G        0      0        2 
   8   chr8_44267654     ZBoe    C    G        0      0        2 
   8   chr8_44267654     ZGre    C    G        0      0        2 
   8   chr8_44267654     ZHar    C    G        0      0        2 
   8   chr8_44267654   Sample    C    G        0      0        2 
   8   chr8_44275912     AAsi    C    A        1      2        2 
   8   chr8_44275912     AKia    C    A        0      0        2 
   8   chr8_44275912     AOna    C    A        0      0        2 
   8   chr8_44275912     ASom    C    A        1      2        2 
   8   chr8_44275912     HCab    C    A        1      2        2 
   8   chr8_44275912     HPrz    C    A        1      2        2 
   8   chr8_44275912     ZBoe    C    A        0      0        2 
   8   chr8_44275912     ZGre    C    A        0      0        2 
   8   chr8_44275912     ZHar    C    A        0      0        2 
   8   chr8_44275912   Sample    C    A        1      2        2 
   8   chr8_44276370     AAsi    C    A        0      0        2 
   8   chr8_44276370     AKia    C    A        0      0        2 
   8   chr8_44276370     AOna    C    A        0      0        2 
   8   chr8_44276370     ASom    C    A        0      0        2 
   8   chr8_44276370     HCab    C    A      0.5      1        2 
   8   chr8_44276370     HPrz    C    A        0      0        2 
   8   chr8_44276370     ZBoe    C    A        0      0        2 
   8   chr8_44276370     ZGre    C    A        0      0        2 
   8   chr8_44276370     ZHar    C    A        0      0        2 
   8   chr8_44276370   Sample    C    A        0      0        2 
   8   chr8_44283874     AAsi    G    C        0      0        2 
   8   chr8_44283874     AKia    G    C        0      0        2 
   8   chr8_44283874     AOna    G    C        0      0        2 
   8   chr8_44283874     ASom    G    C        0      0        2 
   8   chr8_44283874     HCab    G    C        1      2        2 
   8   chr8_44283874     HPrz    G    C        1      2        2 
   8   chr8_44283874     ZBoe    G    C        0      0        2 
   8   chr8_44283874     ZGre    G    C        0      0        2 
   8   chr8_44283874     ZHar    G    C        0      0        2 
   8   chr8_44283874   Sample    G    C        0      0        2 
   8   chr8_44296058     AAsi    C    G        0      0        2 
   8   chr8_44296058     AKia    C    G        0      0        2 
   8   chr8_44296058     AOna    C    G        0      0        2 
   8   chr8_44296058     ASom    C    G        0      0        2 
   8   chr8_44296058     HCab    C    G        0      0        2 
   8   chr8_44296058     HPrz    C    G        0      0        2 
   8   chr8_44296058     ZBoe    C    G        0      0        2 
   8   chr8_44296058     ZGre    C    G        0      0        2 
   8   chr8_44296058     ZHar    C    G        1      2        2 
   8   chr8_44296058   Sample    C    G        0      0        2 
   8   chr8_44355054     AAsi    G    C        0      0        2 
   8   chr8_44355054     AKia    G    C        0      0        2 
   8   chr8_44355054     AOna    G    C        1      2        2 
   8   chr8_44355054     ASom    G    C        0      0        2 
   8   chr8_44355054     HCab    G    C        0      0        2 
   8   chr8_44355054     HPrz    G    C        0      0        2 
   8   chr8_44355054     ZBoe    G    C        0      0        2 
   8   chr8_44355054     ZGre    G    C        0      0        2 
   8   chr8_44355054     ZHar    G    C        0      0        2 
   8   chr8_44355054   Sample    G    C        0      0        2 
   8   chr8_44385073     AAsi    C    A        0      0        2 
   8   chr8_44385073     AKia    C    A        0      0        2 
   8   chr8_44385073     AOna    C    A      0.5      1        2 
   8   chr8_44385073     ASom    C    A        0      0        2 
   8   chr8_44385073     HCab    C    A        0      0        2 
   8   chr8_44385073     HPrz    C    A        0      0        2 
   8   chr8_44385073     ZBoe    C    A        0      0        2 
   8   chr8_44385073     ZGre    C    A        0      0        2 
   8   chr8_44385073     ZHar    C    A        0      0        2 
   8   chr8_44385073   Sample    C    A        0      0        2 
   8   chr8_44390124     AAsi    A    C        0      0        2 
   8   chr8_44390124     AKia    A    C        1      2        2 
   8   chr8_44390124     AOna    A    C        0      0        2 
   8   chr8_44390124     ASom    A    C        0      0        2 
   8   chr8_44390124     HCab    A    C        0      0        2 
   8   chr8_44390124     HPrz    A    C        0      0        2 
   8   chr8_44390124     ZBoe    A    C        0      0        2 
   8   chr8_44390124     ZGre    A    C        0      0        2 
   8   chr8_44390124     ZHar    A    C        0      0        2 
   8   chr8_44390124   Sample    A    C        0      0        2 
   8   chr8_44391582     AAsi    C    G        0      0        2 
   8   chr8_44391582     AKia    C    G        0      0        2 
   8   chr8_44391582     AOna    C    G        0      0        2 
   8   chr8_44391582     ASom    C    G        0      0        2 
   8   chr8_44391582     HCab    C    G        1      2        2 
   8   chr8_44391582     HPrz    C    G        1      2        2 
   8   chr8_44391582     ZBoe    C    G        0      0        2 
   8   chr8_44391582     ZGre    C    G        0      0        2 
   8   chr8_44391582     ZHar    C    G        0      0        2 
   8   chr8_44391582   Sample    C    G        0      0        2 
   8   chr8_44403288     AAsi    T    G        0      0        2 
   8   chr8_44403288     AKia    T    G      0.5      1        2 
   8   chr8_44403288     AOna    T    G        0      0        2 
   8   chr8_44403288     ASom    T    G        0      0        2 
   8   chr8_44403288     HCab    T    G        0      0        2 
   8   chr8_44403288     HPrz    T    G        0      0        2 
   8   chr8_44403288     ZBoe    T    G        0      0        2 
   8   chr8_44403288     ZGre    T    G        0      0        2 
   8   chr8_44403288     ZHar    T    G        0      0        2 
   8   chr8_44403288   Sample    T    G        0      0        2 
   8   chr8_44412855     AAsi    T    A        0      0        2 
   8   chr8_44412855     AKia    T    A        0      0        2 
   8   chr8_44412855     AOna    T    A        0      0        2 
   8   chr8_44412855     ASom    T    A        0      0        2 
   8   chr8_44412855     HCab    T    A        0      0        2 
   8   chr8_44412855     HPrz    T    A      0.5      1        2 
   8   chr8_44412855     ZBoe    T    A        0      0        2 
   8   chr8_44412855     ZGre    T    A        0      0        2 
   8   chr8_44412855     ZHar    T    A        0      0        2 
   8   chr8_44412855   Sample    T    A        0      0        2 
   8   chr8_44442616     AAsi    T    A        1      2        2 
   8   chr8_44442616     AKia    T    A        0      0        2 
   8   chr8_44442616     AOna    T    A        0      0        2 
   8   chr8_44442616     ASom    T    A        1      2        2 
   8   chr8_44442616     HCab    T    A        0      0        2 
   8   chr8_44442616     HPrz    T    A        0      0        2 
   8   chr8_44442616     ZBoe    T    A        0      0        2 
   8   chr8_44442616     ZGre    T    A        0      0        2 
   8   chr8_44442616     ZHar    T    A        0      0        2 
   8   chr8_44442616   Sample    T    A        1      2        2 
   8   chr8_44445807     AAsi    A    C        0      0        2 
   8   chr8_44445807     AKia    A    C        0      0        2 
   8   chr8_44445807     AOna    A    C        0      0        2 
   8   chr8_44445807     ASom    A    C        0      0        2 
   8   chr8_44445807     HCab    A    C        1      2        2 
   8   chr8_44445807     HPrz    A    C        1      2        2 
   8   chr8_44445807     ZBoe    A    C        0      0        2 
   8   chr8_44445807     ZGre    A    C        0      0        2 
   8   chr8_44445807     ZHar    A    C        0      0        2 
   8   chr8_44445807   Sample    A    C        0      0        2 
   8   chr8_44464830     AAsi    C    G        0      0        2 
   8   chr8_44464830     AKia    C    G        0      0        2 
   8   chr8_44464830     AOna    C    G        0      0        2 
   8   chr8_44464830     ASom    C    G        0      0        2 
   8   chr8_44464830     HCab    C    G        1      2        2 
   8   chr8_44464830     HPrz    C    G        1      2        2 
   8   chr8_44464830     ZBoe    C    G        0      0        2 
   8   chr8_44464830     ZGre    C    G        0      0        2 
   8   chr8_44464830     ZHar    C    G        0      0        2 
   8   chr8_44464830   Sample    C    G        0      0        2 
   8   chr8_44469801     AAsi    A    C        0      0        2 
   8   chr8_44469801     AKia    A    C      0.5      1        2 
   8   chr8_44469801     AOna    A    C        0      0        2 
   8   chr8_44469801     ASom    A    C        0      0        2 
   8   chr8_44469801     HCab    A    C        0      0        2 
   8   chr8_44469801     HPrz    A    C        0      0        2 
   8   chr8_44469801     ZBoe    A    C        0      0        2 
   8   chr8_44469801     ZGre    A    C        0      0        2 
   8   chr8_44469801     ZHar    A    C        0      0        2 
   8   chr8_44469801   Sample    A    C        0      0        2 
   8   chr8_44479835     AAsi    G    T        0      0        2 
   8   chr8_44479835     AKia    G    T        1      2        2 
   8   chr8_44479835     AOna    G    T        1      2        2 
   8   chr8_44479835     ASom    G    T        0      0        2 
   8   chr8_44479835     HCab    G    T        0      0        2 
   8   chr8_44479835     HPrz    G    T        0      0        2 
   8   chr8_44479835     ZBoe    G    T        0      0        2 
   8   chr8_44479835     ZGre    G    T        0      0        2 
   8   chr8_44479835     ZHar    G    T        0      0        2 
   8   chr8_44479835   Sample    G    T        0      0        2 
   8   chr8_44496696     AAsi    C    A        0      0        2 
   8   chr8_44496696     AKia    C    A      0.5      1        2 
   8   chr8_44496696     AOna    C    A        0      0        2 
   8   chr8_44496696     ASom    C    A        0      0        2 
   8   chr8_44496696     HCab    C    A        0      0        2 
   8   chr8_44496696     HPrz    C    A        0      0        2 
   8   chr8_44496696     ZBoe    C    A        0      0        2 
   8   chr8_44496696     ZGre    C    A        0      0        2 
   8   chr8_44496696     ZHar    C    A        0      0        2 
   8   chr8_44496696   Sample    C    A        0      0        2 
   8   chr8_44508321     AAsi    C    G        0      0        2 
   8   chr8_44508321     AKia    C    G        0      0        2 
   8   chr8_44508321     AOna    C    G        0      0        2 
   8   chr8_44508321     ASom    C    G        0      0        2 
   8   chr8_44508321     HCab    C    G        0      0        2 
   8   chr8_44508321     HPrz    C    G      0.5      1        2 
   8   chr8_44508321     ZBoe    C    G        0      0        2 
   8   chr8_44508321     ZGre    C    G        0      0        2 
   8   chr8_44508321     ZHar    C    G        0      0        2 
   8   chr8_44508321   Sample    C    G        0      0        2 
   8   chr8_44516064     AAsi    G    T        0      0        2 
   8   chr8_44516064     AKia    G    T        0      0        2 
   8   chr8_44516064     AOna    G    T        0      0        2 
   8   chr8_44516064     ASom    G    T        0      0        2 
   8   chr8_44516064     HCab    G    T        0      0        2 
   8   chr8_44516064     HPrz    G    T        0      0        2 
   8   chr8_44516064     ZBoe    G    T        0      0        2 
   8   chr8_44516064     ZGre    G    T        1      2        2 
   8   chr8_44516064     ZHar    G    T        0      0        2 
   8   chr8_44516064   Sample    G    T        0      0        2 
   8   chr8_44519616     AAsi    G    T        0      0        2 
   8   chr8_44519616     AKia    G    T        0      0        2 
   8   chr8_44519616     AOna    G    T        0      0        2 
   8   chr8_44519616     ASom    G    T        0      0        2 
   8   chr8_44519616     HCab    G    T        0      0        2 
   8   chr8_44519616     HPrz    G    T        0      0        2 
   8   chr8_44519616     ZBoe    G    T        0      0        2 
   8   chr8_44519616     ZGre    G    T        1      2        2 
   8   chr8_44519616     ZHar    G    T        0      0        2 
   8   chr8_44519616   Sample    G    T        0      0        2 
   8   chr8_44527754     AAsi    G    C        0      0        2 
   8   chr8_44527754     AKia    G    C        0      0        2 
   8   chr8_44527754     AOna    G    C        0      0        2 
   8   chr8_44527754     ASom    G    C        0      0        2 
   8   chr8_44527754     HCab    G    C        0      0        2 
   8   chr8_44527754     HPrz    G    C        0      0        2 
   8   chr8_44527754     ZBoe    G    C      0.5      1        2 
   8   chr8_44527754     ZGre    G    C        0      0        2 
   8   chr8_44527754     ZHar    G    C        0      0        2 
   8   chr8_44527754   Sample    G    C        0      0        2 
   8   chr8_44531290     AAsi    G    C        0      0        2 
   8   chr8_44531290     AKia    G    C        0      0        2 
   8   chr8_44531290     AOna    G    C        0      0        2 
   8   chr8_44531290     ASom    G    C        0      0        2 
   8   chr8_44531290     HCab    G    C        0      0        2 
   8   chr8_44531290     HPrz    G    C        0      0        2 
   8   chr8_44531290     ZBoe    G    C        0      0        2 
   8   chr8_44531290     ZGre    G    C        0      0        2 
   8   chr8_44531290     ZHar    G    C        1      2        2 
   8   chr8_44531290   Sample    G    C        0      0        2 
   8   chr8_44560826     AAsi    C    G        0      0        2 
   8   chr8_44560826     AKia    C    G        0      0        2 
   8   chr8_44560826     AOna    C    G        0      0        2 
   8   chr8_44560826     ASom    C    G        0      0        2 
   8   chr8_44560826     HCab    C    G        1      2        2 
   8   chr8_44560826     HPrz    C    G        1      2        2 
   8   chr8_44560826     ZBoe    C    G        0      0        2 
   8   chr8_44560826     ZGre    C    G        0      0        2 
   8   chr8_44560826     ZHar    C    G        0      0        2 
   8   chr8_44560826   Sample    C    G        0      0        2 
   8   chr8_44577666     AAsi    C    A      0.5      1        2 
   8   chr8_44577666     AKia    C    A        0      0        2 
   8   chr8_44577666     AOna    C    A        0      0        2 
   8   chr8_44577666     ASom    C    A        0      0        2 
   8   chr8_44577666     HCab    C    A        0      0        2 
   8   chr8_44577666     HPrz    C    A        0      0        2 
   8   chr8_44577666     ZBoe    C    A        0      0        2 
   8   chr8_44577666     ZGre    C    A        0      0        2 
   8   chr8_44577666     ZHar    C    A        0      0        2 
   8   chr8_44577666   Sample    C    A        1      2        2 
   8   chr8_44580088     AAsi    G    C        0      0        2 
   8   chr8_44580088     AKia    G    C        0      0        2 
   8   chr8_44580088     AOna    G    C        0      0        2 
   8   chr8_44580088     ASom    G    C        0      0        2 
   8   chr8_44580088     HCab    G    C        1      2        2 
   8   chr8_44580088     HPrz    G    C        1      2        2 
   8   chr8_44580088     ZBoe    G    C        0      0        2 
   8   chr8_44580088     ZGre    G    C        0      0        2 
   8   chr8_44580088     ZHar    G    C        0      0        2 
   8   chr8_44580088   Sample    G    C        0      0        2 
   8   chr8_44595911     AAsi    G    C      0.5      1        2 
   8   chr8_44595911     AKia    G    C        0      0        2 
   8   chr8_44595911     AOna    G    C        0      0        2 
   8   chr8_44595911     ASom    G    C        0      0        2 
   8   chr8_44595911     HCab    G    C        0      0        2 
   8   chr8_44595911     HPrz    G    C        0      0        2 
   8   chr8_44595911     ZBoe    G    C        0      0        2 
   8   chr8_44595911     ZGre    G    C        0      0        2 
   8   chr8_44595911     ZHar    G    C        0      0        2 
   8   chr8_44595911   Sample    G    C        1      2        2 
   8   chr8_44645835     AAsi    A    T        0      0        2 
   8   chr8_44645835     AKia    A    T        0      0        2 
   8   chr8_44645835     AOna    A    T        0      0        2 
   8   chr8_44645835     ASom    A    T        0      0        2 
   8   chr8_44645835     HCab    A    T        0      0        2 
   8   chr8_44645835     HPrz    A    T        0      0        2 
   8   chr8_44645835     ZBoe    A    T      0.5      1        2 
   8   chr8_44645835     ZGre    A    T        0      0        2 
   8   chr8_44645835     ZHar    A    T        0      0        2 
   8   chr8_44645835   Sample    A    T        0      0        2 
   8   chr8_44669866     AAsi    T    G        0      0        2 
   8   chr8_44669866     AKia    T    G        0      0        2 
   8   chr8_44669866     AOna    T    G      0.5      1        2 
   8   chr8_44669866     ASom    T    G        0      0        2 
   8   chr8_44669866     HCab    T    G        0      0        2 
   8   chr8_44669866     HPrz    T    G        0      0        2 
   8   chr8_44669866     ZBoe    T    G        0      0        2 
   8   chr8_44669866     ZGre    T    G        0      0        2 
   8   chr8_44669866     ZHar    T    G        0      0        2 
   8   chr8_44669866   Sample    T    G        0      0        2 
   8   chr8_44678122     AAsi    G    T        0      0        2 
   8   chr8_44678122     AKia    G    T        0      0        2 
   8   chr8_44678122     AOna    G    T        0      0        2 
   8   chr8_44678122     ASom    G    T        0      0        2 
   8   chr8_44678122     HCab    G    T        1      2        2 
   8   chr8_44678122     HPrz    G    T        1      2        2 
   8   chr8_44678122     ZBoe    G    T        0      0        2 
   8   chr8_44678122     ZGre    G    T        0      0        2 
   8   chr8_44678122     ZHar    G    T        0      0        2 
   8   chr8_44678122   Sample    G    T        0      0        2 
   8   chr8_44680925     AAsi    T    G        0      0        2 
   8   chr8_44680925     AKia    T    G        0      0        2 
   8   chr8_44680925     AOna    T    G        0      0        2 
   8   chr8_44680925     ASom    T    G        0      0        2 
   8   chr8_44680925     HCab    T    G        0      0        2 
   8   chr8_44680925     HPrz    T    G      0.5      1        2 
   8   chr8_44680925     ZBoe    T    G        0      0        2 
   8   chr8_44680925     ZGre    T    G        0      0        2 
   8   chr8_44680925     ZHar    T    G        0      0        2 
   8   chr8_44680925   Sample    T    G        0      0        2 
   8   chr8_44701812     AAsi    G    T        0      0        2 
   8   chr8_44701812     AKia    G    T        0      0        2 
   8   chr8_44701812     AOna    G    T        1      2        2 
   8   chr8_44701812     ASom    G    T        0      0        2 
   8   chr8_44701812     HCab    G    T        0      0        2 
   8   chr8_44701812     HPrz    G    T        0      0        2 
   8   chr8_44701812     ZBoe    G    T        0      0        2 
   8   chr8_44701812     ZGre    G    T        0      0        2 
   8   chr8_44701812     ZHar    G    T        0      0        2 
   8   chr8_44701812   Sample    G    T        0      0        2 
   8   chr8_44721275     AAsi    T    A        0      0        2 
   8   chr8_44721275     AKia    T    A        0      0        2 
   8   chr8_44721275     AOna    T    A        0      0        2 
   8   chr8_44721275     ASom    T    A        0      0        2 
   8   chr8_44721275     HCab    T    A        0      0        2 
   8   chr8_44721275     HPrz    T    A        0      0        2 
   8   chr8_44721275     ZBoe    T    A        0      0        2 
   8   chr8_44721275     ZGre    T    A        1      2        2 
   8   chr8_44721275     ZHar    T    A        0      0        2 
   8   chr8_44721275   Sample    T    A        0      0        2 
   8   chr8_44728159     AAsi    G    T        0      0        2 
   8   chr8_44728159     AKia    G    T        1      2        2 
   8   chr8_44728159     AOna    G    T      0.5      1        2 
   8   chr8_44728159     ASom    G    T        0      0        2 
   8   chr8_44728159     HCab    G    T        1      2        2 
   8   chr8_44728159     HPrz    G    T        1      2        2 
   8   chr8_44728159     ZBoe    G    T        0      0        2 
   8   chr8_44728159     ZGre    G    T        0      0        2 
   8   chr8_44728159     ZHar    G    T        0      0        2 
   8   chr8_44728159   Sample    G    T        0      0        2 
   8   chr8_44729858     AAsi    A    C        0      0        2 
   8   chr8_44729858     AKia    A    C        0      0        2 
   8   chr8_44729858     AOna    A    C        0      0        2 
   8   chr8_44729858     ASom    A    C        0      0        2 
   8   chr8_44729858     HCab    A    C        0      0        2 
   8   chr8_44729858     HPrz    A    C        0      0        2 
   8   chr8_44729858     ZBoe    A    C      0.5      1        2 
   8   chr8_44729858     ZGre    A    C        0      0        2 
   8   chr8_44729858     ZHar    A    C        0      0        2 
   8   chr8_44729858   Sample    A    C        0      0        2 
   8   chr8_44756056     AAsi    C    G        0      0        2 
   8   chr8_44756056     AKia    C    G        0      0        2 
   8   chr8_44756056     AOna    C    G        0      0        2 
   8   chr8_44756056     ASom    C    G        0      0        2 
   8   chr8_44756056     HCab    C    G        0      0        2 
   8   chr8_44756056     HPrz    C    G        0      0        2 
   8   chr8_44756056     ZBoe    C    G      0.5      1        2 
   8   chr8_44756056     ZGre    C    G        0      0        2 
   8   chr8_44756056     ZHar    C    G        0      0        2 
   8   chr8_44756056   Sample    C    G        0      0        2 
   8   chr8_44778587     AAsi    C    A        1      2        2 
   8   chr8_44778587     AKia    C    A        0      0        2 
   8   chr8_44778587     AOna    C    A        0      0        2 
   8   chr8_44778587     ASom    C    A        1      2        2 
   8   chr8_44778587     HCab    C    A        0      0        2 
   8   chr8_44778587     HPrz    C    A        0      0        2 
   8   chr8_44778587     ZBoe    C    A        0      0        2 
   8   chr8_44778587     ZGre    C    A        0      0        2 
   8   chr8_44778587     ZHar    C    A        0      0        2 
   8   chr8_44778587   Sample    C    A        1      2        2 
   8   chr8_44778614     AAsi    G    T        1      2        2 
   8   chr8_44778614     AKia    G    T        0      0        2 
   8   chr8_44778614     AOna    G    T        0      0        2 
   8   chr8_44778614     ASom    G    T        1      2        2 
   8   chr8_44778614     HCab    G    T        0      0        2 
   8   chr8_44778614     HPrz    G    T        0      0        2 
   8   chr8_44778614     ZBoe    G    T        0      0        2 
   8   chr8_44778614     ZGre    G    T        0      0        2 
   8   chr8_44778614     ZHar    G    T        0      0        2 
   8   chr8_44778614   Sample    G    T        1      2        2 
   8   chr8_44788945     AAsi    A    C        0      0        2 
   8   chr8_44788945     AKia    A    C        0      0        2 
   8   chr8_44788945     AOna    A    C        0      0        2 
   8   chr8_44788945     ASom    A    C        0      0        2 
   8   chr8_44788945     HCab    A    C        0      0        2 
   8   chr8_44788945     HPrz    A    C        0      0        2 
   8   chr8_44788945     ZBoe    A    C      0.5      1        2 
   8   chr8_44788945     ZGre    A    C        0      0        2 
   8   chr8_44788945     ZHar    A    C        0      0        2 
   8   chr8_44788945   Sample    A    C        0      0        2 
   8   chr8_44811218     AAsi    G    C        0      0        2 
   8   chr8_44811218     AKia    G    C        0      0        2 
   8   chr8_44811218     AOna    G    C        0      0        2 
   8   chr8_44811218     ASom    G    C        0      0        2 
   8   chr8_44811218     HCab    G    C        0      0        2 
   8   chr8_44811218     HPrz    G    C        0      0        2 
   8   chr8_44811218     ZBoe    G    C        0      0        2 
   8   chr8_44811218     ZGre    G    C        0      0        2 
   8   chr8_44811218     ZHar    G    C        1      2        2 
   8   chr8_44811218   Sample    G    C        0      0        2 
   8   chr8_44827467     AAsi    G    T        0      0        2 
   8   chr8_44827467     AKia    G    T        0      0        2 
   8   chr8_44827467     AOna    G    T        0      0        2 
   8   chr8_44827467     ASom    G    T        0      0        2 
   8   chr8_44827467     HCab    G    T        0      0        2 
   8   chr8_44827467     HPrz    G    T        0      0        2 
   8   chr8_44827467     ZBoe    G    T        0      0        2 
   8   chr8_44827467     ZGre    G    T        1      2        2 
   8   chr8_44827467     ZHar    G    T        0      0        2 
   8   chr8_44827467   Sample    G    T        0      0        2 
   8   chr8_44830285     AAsi    C    A        0      0        2 
   8   chr8_44830285     AKia    C    A        0      0        2 
   8   chr8_44830285     AOna    C    A        0      0        2 
   8   chr8_44830285     ASom    C    A        0      0        2 
   8   chr8_44830285     HCab    C    A        0      0        2 
   8   chr8_44830285     HPrz    C    A        0      0        2 
   8   chr8_44830285     ZBoe    C    A      0.5      1        2 
   8   chr8_44830285     ZGre    C    A        0      0        2 
   8   chr8_44830285     ZHar    C    A        0      0        2 
   8   chr8_44830285   Sample    C    A        0      0        2 
   8   chr8_44833945     AAsi    A    T        0      0        2 
   8   chr8_44833945     AKia    A    T        0      0        2 
   8   chr8_44833945     AOna    A    T        0      0        2 
   8   chr8_44833945     ASom    A    T        0      0        2 
   8   chr8_44833945     HCab    A    T        0      0        2 
   8   chr8_44833945     HPrz    A    T      0.5      1        2 
   8   chr8_44833945     ZBoe    A    T        0      0        2 
   8   chr8_44833945     ZGre    A    T        0      0        2 
   8   chr8_44833945     ZHar    A    T        0      0        2 
   8   chr8_44833945   Sample    A    T        0      0        2 
   8   chr8_44834286     AAsi    T    A        0      0        2 
   8   chr8_44834286     AKia    T    A        0      0        2 
   8   chr8_44834286     AOna    T    A        0      0        2 
   8   chr8_44834286     ASom    T    A        0      0        2 
   8   chr8_44834286     HCab    T    A        0      0        2 
   8   chr8_44834286     HPrz    T    A      0.5      1        2 
   8   chr8_44834286     ZBoe    T    A        0      0        2 
   8   chr8_44834286     ZGre    T    A        0      0        2 
   8   chr8_44834286     ZHar    T    A        0      0        2 
   8   chr8_44834286   Sample    T    A        0      0        2 
   8   chr8_44855833     AAsi    T    G        0      0        2 
   8   chr8_44855833     AKia    T    G        0      0        2 
   8   chr8_44855833     AOna    T    G        0      0        2 
   8   chr8_44855833     ASom    T    G        0      0        2 
   8   chr8_44855833     HCab    T    G        0      0        2 
   8   chr8_44855833     HPrz    T    G      0.5      1        2 
   8   chr8_44855833     ZBoe    T    G        0      0        2 
   8   chr8_44855833     ZGre    T    G        0      0        2 
   8   chr8_44855833     ZHar    T    G        0      0        2 
   8   chr8_44855833   Sample    T    G        0      0        2 
   8   chr8_44867500     AAsi    C    A        0      0        2 
   8   chr8_44867500     AKia    C    A        1      2        2 
   8   chr8_44867500     AOna    C    A        1      2        2 
   8   chr8_44867500     ASom    C    A        0      0        2 
   8   chr8_44867500     HCab    C    A        0      0        2 
   8   chr8_44867500     HPrz    C    A        0      0        2 
   8   chr8_44867500     ZBoe    C    A        0      0        2 
   8   chr8_44867500     ZGre    C    A        0      0        2 
   8   chr8_44867500     ZHar    C    A        0      0        2 
   8   chr8_44867500   Sample    C    A        0      0        2 
   8   chr8_44937768     AAsi    G    T        0      0        2 
   8   chr8_44937768     AKia    G    T        0      0        2 
   8   chr8_44937768     AOna    G    T        0      0        2 
   8   chr8_44937768     ASom    G    T        0      0        2 
   8   chr8_44937768     HCab    G    T        0      0        2 
   8   chr8_44937768     HPrz    G    T        0      0        2 
   8   chr8_44937768     ZBoe    G    T      0.5      1        2 
   8   chr8_44937768     ZGre    G    T        0      0        2 
   8   chr8_44937768     ZHar    G    T        0      0        2 
   8   chr8_44937768   Sample    G    T        0      0        2 
   8   chr8_44952973     AAsi    G    T        0      0        2 
   8   chr8_44952973     AKia    G    T        0      0        2 
   8   chr8_44952973     AOna    G    T        0      0        2 
   8   chr8_44952973     ASom    G    T        0      0        2 
   8   chr8_44952973     HCab    G    T        0      0        2 
   8   chr8_44952973     HPrz    G    T        0      0        2 
   8   chr8_44952973     ZBoe    G    T        0      0        2 
   8   chr8_44952973     ZGre    G    T        0      0        2 
   8   chr8_44952973     ZHar    G    T        1      2        2 
   8   chr8_44952973   Sample    G    T        0      0        2 
   8   chr8_44953043     AAsi    C    G        0      0        2 
   8   chr8_44953043     AKia    C    G        0      0        2 
   8   chr8_44953043     AOna    C    G        0      0        2 
   8   chr8_44953043     ASom    C    G        0      0        2 
   8   chr8_44953043     HCab    C    G      0.5      1        2 
   8   chr8_44953043     HPrz    C    G      0.5      1        2 
   8   chr8_44953043     ZBoe    C    G        0      0        2 
   8   chr8_44953043     ZGre    C    G        0      0        2 
   8   chr8_44953043     ZHar    C    G        0      0        2 
   8   chr8_44953043   Sample    C    G        0      0        2 
   8   chr8_44953127     AAsi    A    T        0      0        2 
   8   chr8_44953127     AKia    A    T        0      0        2 
   8   chr8_44953127     AOna    A    T        0      0        2 
   8   chr8_44953127     ASom    A    T        0      0        2 
   8   chr8_44953127     HCab    A    T      0.5      1        2 
   8   chr8_44953127     HPrz    A    T        0      0        2 
   8   chr8_44953127     ZBoe    A    T        0      0        2 
   8   chr8_44953127     ZGre    A    T        0      0        2 
   8   chr8_44953127     ZHar    A    T        0      0        2 
   8   chr8_44953127   Sample    A    T        0      0        2 
   8   chr8_44977304     AAsi    G    T        0      0        2 
   8   chr8_44977304     AKia    G    T        0      0        2 
   8   chr8_44977304     AOna    G    T        0      0        2 
   8   chr8_44977304     ASom    G    T        0      0        2 
   8   chr8_44977304     HCab    G    T        1      2        2 
   8   chr8_44977304     HPrz    G    T        1      2        2 
   8   chr8_44977304     ZBoe    G    T        0      0        2 
   8   chr8_44977304     ZGre    G    T        0      0        2 
   8   chr8_44977304     ZHar    G    T        0      0        2 
   8   chr8_44977304   Sample    G    T        0      0        2 
   8   chr8_44983056     AAsi    T    A        0      0        2 
   8   chr8_44983056     AKia    T    A        0      0        2 
   8   chr8_44983056     AOna    T    A        0      0        2 
   8   chr8_44983056     ASom    T    A        0      0        2 
   8   chr8_44983056     HCab    T    A        1      2        2 
   8   chr8_44983056     HPrz    T    A        1      2        2 
   8   chr8_44983056     ZBoe    T    A        0      0        2 
   8   chr8_44983056     ZGre    T    A        0      0        2 
   8   chr8_44983056     ZHar    T    A        0      0        2 
   8   chr8_44983056   Sample    T    A        0      0        2 
   8   chr8_44983242     AAsi    G    T        1      2        2 
   8   chr8_44983242     AKia    G    T        0      0        2 
   8   chr8_44983242     AOna    G    T        0      0        2 
   8   chr8_44983242     ASom    G    T        1      2        2 
   8   chr8_44983242     HCab    G    T        0      0        2 
   8   chr8_44983242     HPrz    G    T        0      0        2 
   8   chr8_44983242     ZBoe    G    T        0      0        2 
   8   chr8_44983242     ZGre    G    T        0      0        2 
   8   chr8_44983242     ZHar    G    T        0      0        2 
   8   chr8_44983242   Sample    G    T        1      2        2 
   8   chr8_45011481     AAsi    G    C        0      0        2 
   8   chr8_45011481     AKia    G    C        0      0        2 
   8   chr8_45011481     AOna    G    C        0      0        2 
   8   chr8_45011481     ASom    G    C      0.5      1        2 
   8   chr8_45011481     HCab    G    C        0      0        2 
   8   chr8_45011481     HPrz    G    C        0      0        2 
   8   chr8_45011481     ZBoe    G    C        0      0        2 
   8   chr8_45011481     ZGre    G    C        0      0        2 
   8   chr8_45011481     ZHar    G    C        0      0        2 
   8   chr8_45011481   Sample    G    C        0      0        2 
   8   chr8_45018095     AAsi    T    A        0      0        2 
   8   chr8_45018095     AKia    T    A        0      0        2 
   8   chr8_45018095     AOna    T    A        0      0        2 
   8   chr8_45018095     ASom    T    A        0      0        2 
   8   chr8_45018095     HCab    T    A        0      0        2 
   8   chr8_45018095     HPrz    T    A        0      0        2 
   8   chr8_45018095     ZBoe    T    A      0.5      1        2 
   8   chr8_45018095     ZGre    T    A        0      0        2 
   8   chr8_45018095     ZHar    T    A        0      0        2 
   8   chr8_45018095   Sample    T    A        0      0        2 
   8   chr8_45031503     AAsi    G    T        0      0        2 
   8   chr8_45031503     AKia    G    T        0      0        2 
   8   chr8_45031503     AOna    G    T        0      0        2 
   8   chr8_45031503     ASom    G    T        0      0        2 
   8   chr8_45031503     HCab    G    T        1      2        2 
   8   chr8_45031503     HPrz    G    T      0.5      1        2 
   8   chr8_45031503     ZBoe    G    T        0      0        2 
   8   chr8_45031503     ZGre    G    T        0      0        2 
   8   chr8_45031503     ZHar    G    T        0      0        2 
   8   chr8_45031503   Sample    G    T        0      0        2 
   8   chr8_45092522     AAsi    C    G        0      0        2 
   8   chr8_45092522     AKia    C    G        0      0        2 
   8   chr8_45092522     AOna    C    G        0      0        2 
   8   chr8_45092522     ASom    C    G        1      2        2 
   8   chr8_45092522     HCab    C    G        0      0        2 
   8   chr8_45092522     HPrz    C    G        0      0        2 
   8   chr8_45092522     ZBoe    C    G        0      0        2 
   8   chr8_45092522     ZGre    C    G        0      0        2 
   8   chr8_45092522     ZHar    C    G        0      0        2 
   8   chr8_45092522   Sample    C    G        0      0        2 
   8   chr8_45094997     AAsi    C    G        0      0        2 
   8   chr8_45094997     AKia    C    G        0      0        2 
   8   chr8_45094997     AOna    C    G      0.5      1        2 
   8   chr8_45094997     ASom    C    G        0      0        2 
   8   chr8_45094997     HCab    C    G        0      0        2 
   8   chr8_45094997     HPrz    C    G        0      0        2 
   8   chr8_45094997     ZBoe    C    G        0      0        2 
   8   chr8_45094997     ZGre    C    G        0      0        2 
   8   chr8_45094997     ZHar    C    G        0      0        2 
   8   chr8_45094997   Sample    C    G        0      0        2 
   8   chr8_45103836     AAsi    C    A        0      0        2 
   8   chr8_45103836     AKia    C    A        0      0        2 
   8   chr8_45103836     AOna    C    A        0      0        2 
   8   chr8_45103836     ASom    C    A        0      0        2 
   8   chr8_45103836     HCab    C    A        1      2        2 
   8   chr8_45103836     HPrz    C    A        0      0        2 
   8   chr8_45103836     ZBoe    C    A        0      0        2 
   8   chr8_45103836     ZGre    C    A        0      0        2 
   8   chr8_45103836     ZHar    C    A        0      0        2 
   8   chr8_45103836   Sample    C    A        0      0        2 
   8   chr8_45119309     AAsi    C    A        1      2        2 
   8   chr8_45119309     AKia    C    A        0      0        2 
   8   chr8_45119309     AOna    C    A        0      0        2 
   8   chr8_45119309     ASom    C    A        1      2        2 
   8   chr8_45119309     HCab    C    A        0      0        2 
   8   chr8_45119309     HPrz    C    A        0      0        2 
   8   chr8_45119309     ZBoe    C    A        0      0        2 
   8   chr8_45119309     ZGre    C    A        0      0        2 
   8   chr8_45119309     ZHar    C    A        0      0        2 
   8   chr8_45119309   Sample    C    A        0      0        2 
   8   chr8_45137676     AAsi    C    G        0      0        2 
   8   chr8_45137676     AKia    C    G        0      0        2 
   8   chr8_45137676     AOna    C    G        0      0        2 
   8   chr8_45137676     ASom    C    G        0      0        2 
   8   chr8_45137676     HCab    C    G        0      0        2 
   8   chr8_45137676     HPrz    C    G        0      0        2 
   8   chr8_45137676     ZBoe    C    G        0      0        2 
   8   chr8_45137676     ZGre    C    G        1      2        2 
   8   chr8_45137676     ZHar    C    G        0      0        2 
   8   chr8_45137676   Sample    C    G        0      0        2 
   8   chr8_45225777     AAsi    C    A        0      0        2 
   8   chr8_45225777     AKia    C    A        0      0        2 
   8   chr8_45225777     AOna    C    A        1      2        2 
   8   chr8_45225777     ASom    C    A        0      0        2 
   8   chr8_45225777     HCab    C    A        0      0        2 
   8   chr8_45225777     HPrz    C    A        0      0        2 
   8   chr8_45225777     ZBoe    C    A        0      0        2 
   8   chr8_45225777     ZGre    C    A        0      0        2 
   8   chr8_45225777     ZHar    C    A        0      0        2 
   8   chr8_45225777   Sample    C    A        0      0        2 
   8   chr8_45234253     AAsi    G    C        0      0        2 
   8   chr8_45234253     AKia    G    C        0      0        2 
   8   chr8_45234253     AOna    G    C        0      0        2 
   8   chr8_45234253     ASom    G    C        0      0        2 
   8   chr8_45234253     HCab    G    C        0      0        2 
   8   chr8_45234253     HPrz    G    C        0      0        2 
   8   chr8_45234253     ZBoe    G    C        1      2        2 
   8   chr8_45234253     ZGre    G    C        0      0        2 
   8   chr8_45234253     ZHar    G    C        0      0        2 
   8   chr8_45234253   Sample    G    C        0      0        2 
   8   chr8_45283979     AAsi    G    T        0      0        2 
   8   chr8_45283979     AKia    G    T        0      0        2 
   8   chr8_45283979     AOna    G    T        0      0        2 
   8   chr8_45283979     ASom    G    T        0      0        2 
   8   chr8_45283979     HCab    G    T        0      0        2 
   8   chr8_45283979     HPrz    G    T        0      0        2 
   8   chr8_45283979     ZBoe    G    T        0      0        2 
   8   chr8_45283979     ZGre    G    T        1      2        2 
   8   chr8_45283979     ZHar    G    T        0      0        2 
   8   chr8_45283979   Sample    G    T        0      0        2 
   8   chr8_45284736     AAsi    G    T        0      0        2 
   8   chr8_45284736     AKia    G    T        0      0        2 
   8   chr8_45284736     AOna    G    T        0      0        2 
   8   chr8_45284736     ASom    G    T        0      0        2 
   8   chr8_45284736     HCab    G    T        0      0        2 
   8   chr8_45284736     HPrz    G    T        0      0        2 
   8   chr8_45284736     ZBoe    G    T        1      2        2 
   8   chr8_45284736     ZGre    G    T        0      0        2 
   8   chr8_45284736     ZHar    G    T        1      2        2 
   8   chr8_45284736   Sample    G    T        0      0        2 
   8   chr8_45305063     AAsi    A    T        0      0        2 
   8   chr8_45305063     AKia    A    T        0      0        2 
   8   chr8_45305063     AOna    A    T        0      0        2 
   8   chr8_45305063     ASom    A    T        0      0        2 
   8   chr8_45305063     HCab    A    T        0      0        2 
   8   chr8_45305063     HPrz    A    T        0      0        2 
   8   chr8_45305063     ZBoe    A    T        0      0        2 
   8   chr8_45305063     ZGre    A    T        0      0        2 
   8   chr8_45305063     ZHar    A    T      0.5      1        2 
   8   chr8_45305063   Sample    A    T        0      0        2 
   8   chr8_45315780     AAsi    A    T        0      0        2 
   8   chr8_45315780     AKia    A    T        0      0        2 
   8   chr8_45315780     AOna    A    T        0      0        2 
   8   chr8_45315780     ASom    A    T        0      0        2 
   8   chr8_45315780     HCab    A    T        0      0        2 
   8   chr8_45315780     HPrz    A    T        0      0        2 
   8   chr8_45315780     ZBoe    A    T        0      0        2 
   8   chr8_45315780     ZGre    A    T        0      0        2 
   8   chr8_45315780     ZHar    A    T      0.5      1        2 
   8   chr8_45315780   Sample    A    T        0      0        2 
   8   chr8_45346258     AAsi    T    G      0.5      1        2 
   8   chr8_45346258     AKia    T    G        0      0        2 
   8   chr8_45346258     AOna    T    G        0      0        2 
   8   chr8_45346258     ASom    T    G        0      0        2 
   8   chr8_45346258     HCab    T    G        0      0        2 
   8   chr8_45346258     HPrz    T    G        0      0        2 
   8   chr8_45346258     ZBoe    T    G        0      0        2 
   8   chr8_45346258     ZGre    T    G        0      0        2 
   8   chr8_45346258     ZHar    T    G        0      0        2 
   8   chr8_45346258   Sample    T    G        0      0        2 
   8   chr8_45365580     AAsi    A    C        0      0        2 
   8   chr8_45365580     AKia    A    C      0.5      1        2 
   8   chr8_45365580     AOna    A    C        0      0        2 
   8   chr8_45365580     ASom    A    C        0      0        2 
   8   chr8_45365580     HCab    A    C        0      0        2 
   8   chr8_45365580     HPrz    A    C        0      0        2 
   8   chr8_45365580     ZBoe    A    C        0      0        2 
   8   chr8_45365580     ZGre    A    C        0      0        2 
   8   chr8_45365580     ZHar    A    C        0      0        2 
   8   chr8_45365580   Sample    A    C        0      0        2 
   8   chr8_45434411     AAsi    T    A        1      2        2 
   8   chr8_45434411     AKia    T    A        0      0        2 
   8   chr8_45434411     AOna    T    A        0      0        2 
   8   chr8_45434411     ASom    T    A        1      2        2 
   8   chr8_45434411     HCab    T    A        0      0        2 
   8   chr8_45434411     HPrz    T    A        0      0        2 
   8   chr8_45434411     ZBoe    T    A        0      0        2 
   8   chr8_45434411     ZGre    T    A        0      0        2 
   8   chr8_45434411     ZHar    T    A        0      0        2 
   8   chr8_45434411   Sample    T    A        1      2        2 
   8   chr8_45437491     AAsi    G    C        0      0        2 
   8   chr8_45437491     AKia    G    C        1      2        2 
   8   chr8_45437491     AOna    G    C        0      0        2 
   8   chr8_45437491     ASom    G    C        0      0        2 
   8   chr8_45437491     HCab    G    C        0      0        2 
   8   chr8_45437491     HPrz    G    C        0      0        2 
   8   chr8_45437491     ZBoe    G    C        0      0        2 
   8   chr8_45437491     ZGre    G    C        0      0        2 
   8   chr8_45437491     ZHar    G    C        0      0        2 
   8   chr8_45437491   Sample    G    C        0      0        2 
   8   chr8_45445282     AAsi    A    C        0      0        2 
   8   chr8_45445282     AKia    A    C        1      2        2 
   8   chr8_45445282     AOna    A    C      0.5      1        2 
   8   chr8_45445282     ASom    A    C        0      0        2 
   8   chr8_45445282     HCab    A    C        0      0        2 
   8   chr8_45445282     HPrz    A    C        0      0        2 
   8   chr8_45445282     ZBoe    A    C        0      0        2 
   8   chr8_45445282     ZGre    A    C        0      0        2 
   8   chr8_45445282     ZHar    A    C        0      0        2 
   8   chr8_45445282   Sample    A    C        0      0        2 
   8   chr8_45449647     AAsi    C    A        0      0        2 
   8   chr8_45449647     AKia    C    A        1      2        2 
   8   chr8_45449647     AOna    C    A        0      0        2 
   8   chr8_45449647     ASom    C    A        0      0        2 
   8   chr8_45449647     HCab    C    A        0      0        2 
   8   chr8_45449647     HPrz    C    A        0      0        2 
   8   chr8_45449647     ZBoe    C    A        0      0        2 
   8   chr8_45449647     ZGre    C    A        0      0        2 
   8   chr8_45449647     ZHar    C    A        0      0        2 
   8   chr8_45449647   Sample    C    A        0      0        2 
   8   chr8_45457993     AAsi    G    C        0      0        2 
   8   chr8_45457993     AKia    G    C      0.5      1        2 
   8   chr8_45457993     AOna    G    C        0      0        2 
   8   chr8_45457993     ASom    G    C        0      0        2 
   8   chr8_45457993     HCab    G    C        0      0        2 
   8   chr8_45457993     HPrz    G    C        0      0        2 
   8   chr8_45457993     ZBoe    G    C        0      0        2 
   8   chr8_45457993     ZGre    G    C        0      0        2 
   8   chr8_45457993     ZHar    G    C        0      0        2 
   8   chr8_45457993   Sample    G    C        0      0        2 
   8   chr8_45466721     AAsi    C    A        0      0        2 
   8   chr8_45466721     AKia    C    A        0      0        2 
   8   chr8_45466721     AOna    C    A        0      0        2 
   8   chr8_45466721     ASom    C    A        0      0        2 
   8   chr8_45466721     HCab    C    A        0      0        2 
   8   chr8_45466721     HPrz    C    A        0      0        2 
   8   chr8_45466721     ZBoe    C    A        0      0        2 
   8   chr8_45466721     ZGre    C    A        1      2        2 
   8   chr8_45466721     ZHar    C    A        0      0        2 
   8   chr8_45466721   Sample    C    A        0      0        2 
   8   chr8_45482439     AAsi    A    C        1      2        2 
   8   chr8_45482439     AKia    A    C        0      0        2 
   8   chr8_45482439     AOna    A    C        0      0        2 
   8   chr8_45482439     ASom    A    C        1      2        2 
   8   chr8_45482439     HCab    A    C        0      0        2 
   8   chr8_45482439     HPrz    A    C        0      0        2 
   8   chr8_45482439     ZBoe    A    C        0      0        2 
   8   chr8_45482439     ZGre    A    C        0      0        2 
   8   chr8_45482439     ZHar    A    C        0      0        2 
   8   chr8_45482439   Sample    A    C        1      2        2 
   8   chr8_45512626     AAsi    A    C        0      0        2 
   8   chr8_45512626     AKia    A    C        0      0        2 
   8   chr8_45512626     AOna    A    C        0      0        2 
   8   chr8_45512626     ASom    A    C        0      0        2 
   8   chr8_45512626     HCab    A    C        0      0        2 
   8   chr8_45512626     HPrz    A    C      0.5      1        2 
   8   chr8_45512626     ZBoe    A    C        0      0        2 
   8   chr8_45512626     ZGre    A    C        0      0        2 
   8   chr8_45512626     ZHar    A    C        0      0        2 
   8   chr8_45512626   Sample    A    C        0      0        2 
   8   chr8_45513039     AAsi    C    G        0      0        2 
   8   chr8_45513039     AKia    C    G        0      0        2 
   8   chr8_45513039     AOna    C    G        0      0        2 
   8   chr8_45513039     ASom    C    G        0      0        2 
   8   chr8_45513039     HCab    C    G        0      0        2 
   8   chr8_45513039     HPrz    C    G        0      0        2 
   8   chr8_45513039     ZBoe    C    G        0      0        2 
   8   chr8_45513039     ZGre    C    G        0      0        2 
   8   chr8_45513039     ZHar    C    G        1      2        2 
   8   chr8_45513039   Sample    C    G        0      0        2 
   8   chr8_45540324     AAsi    T    G        0      0        2 
   8   chr8_45540324     AKia    T    G        0      0        2 
   8   chr8_45540324     AOna    T    G        0      0        2 
   8   chr8_45540324     ASom    T    G        0      0        2 
   8   chr8_45540324     HCab    T    G      0.5      1        2 
   8   chr8_45540324     HPrz    T    G        0      0        2 
   8   chr8_45540324     ZBoe    T    G        0      0        2 
   8   chr8_45540324     ZGre    T    G        0      0        2 
   8   chr8_45540324     ZHar    T    G        0      0        2 
   8   chr8_45540324   Sample    T    G        0      0        2 
   8   chr8_45540864     AAsi    G    C        0      0        2 
   8   chr8_45540864     AKia    G    C        0      0        2 
   8   chr8_45540864     AOna    G    C        0      0        2 
   8   chr8_45540864     ASom    G    C        0      0        2 
   8   chr8_45540864     HCab    G    C      0.5      1        2 
   8   chr8_45540864     HPrz    G    C        1      2        2 
   8   chr8_45540864     ZBoe    G    C        0      0        2 
   8   chr8_45540864     ZGre    G    C        0      0        2 
   8   chr8_45540864     ZHar    G    C        0      0        2 
   8   chr8_45540864   Sample    G    C        0      0        2 
   8   chr8_45573245     AAsi    T    G        0      0        2 
   8   chr8_45573245     AKia    T    G        0      0        2 
   8   chr8_45573245     AOna    T    G        0      0        2 
   8   chr8_45573245     ASom    T    G        0      0        2 
   8   chr8_45573245     HCab    T    G        0      0        2 
   8   chr8_45573245     HPrz    T    G      0.5      1        2 
   8   chr8_45573245     ZBoe    T    G        0      0        2 
   8   chr8_45573245     ZGre    T    G        0      0        2 
   8   chr8_45573245     ZHar    T    G        0      0        2 
   8   chr8_45573245   Sample    T    G        0      0        2 
   8   chr8_45593937     AAsi    T    G        0      0        2 
   8   chr8_45593937     AKia    T    G        0      0        2 
   8   chr8_45593937     AOna    T    G        0      0        2 
   8   chr8_45593937     ASom    T    G        0      0        2 
   8   chr8_45593937     HCab    T    G        0      0        2 
   8   chr8_45593937     HPrz    T    G        0      0        2 
   8   chr8_45593937     ZBoe    T    G      0.5      1        2 
   8   chr8_45593937     ZGre    T    G        0      0        2 
   8   chr8_45593937     ZHar    T    G        0      0        2 
   8   chr8_45593937   Sample    T    G        0      0        2 
   8   chr8_45595660     AAsi    C    G      0.5      1        2 
   8   chr8_45595660     AKia    C    G        0      0        2 
   8   chr8_45595660     AOna    C    G        0      0        2 
   8   chr8_45595660     ASom    C    G        1      2        2 
   8   chr8_45595660     HCab    C    G        0      0        2 
   8   chr8_45595660     HPrz    C    G        0      0        2 
   8   chr8_45595660     ZBoe    C    G        0      0        2 
   8   chr8_45595660     ZGre    C    G        0      0        2 
   8   chr8_45595660     ZHar    C    G        0      0        2 
   8   chr8_45595660   Sample    C    G        0      0        2 
   8   chr8_45617953     AAsi    G    T        0      0        2 
   8   chr8_45617953     AKia    G    T        0      0        2 
   8   chr8_45617953     AOna    G    T        0      0        2 
   8   chr8_45617953     ASom    G    T        0      0        2 
   8   chr8_45617953     HCab    G    T      0.5      1        2 
   8   chr8_45617953     HPrz    G    T        0      0        2 
   8   chr8_45617953     ZBoe    G    T        0      0        2 
   8   chr8_45617953     ZGre    G    T        0      0        2 
   8   chr8_45617953     ZHar    G    T        0      0        2 
   8   chr8_45617953   Sample    G    T        0      0        2 
   8   chr8_45618005     AAsi    G    C        0      0        2 
   8   chr8_45618005     AKia    G    C        0      0        2 
   8   chr8_45618005     AOna    G    C        0      0        2 
   8   chr8_45618005     ASom    G    C        0      0        2 
   8   chr8_45618005     HCab    G    C        0      0        2 
   8   chr8_45618005     HPrz    G    C        0      0        2 
   8   chr8_45618005     ZBoe    G    C      0.5      1        2 
   8   chr8_45618005     ZGre    G    C        0      0        2 
   8   chr8_45618005     ZHar    G    C        0      0        2 
   8   chr8_45618005   Sample    G    C        0      0        2 
   8   chr8_45618301     AAsi    A    T        0      0        2 
   8   chr8_45618301     AKia    A    T        0      0        2 
   8   chr8_45618301     AOna    A    T        0      0        2 
   8   chr8_45618301     ASom    A    T        0      0        2 
   8   chr8_45618301     HCab    A    T        0      0        2 
   8   chr8_45618301     HPrz    A    T        0      0        2 
   8   chr8_45618301     ZBoe    A    T        1      2        2 
   8   chr8_45618301     ZGre    A    T        1      2        2 
   8   chr8_45618301     ZHar    A    T        0      0        2 
   8   chr8_45618301   Sample    A    T        0      0        2 
   8   chr8_45639288     AAsi    T    G        0      0        2 
   8   chr8_45639288     AKia    T    G        0      0        2 
   8   chr8_45639288     AOna    T    G        0      0        2 
   8   chr8_45639288     ASom    T    G        0      0        2 
   8   chr8_45639288     HCab    T    G        0      0        2 
   8   chr8_45639288     HPrz    T    G        0      0        2 
   8   chr8_45639288     ZBoe    T    G        0      0        2 
   8   chr8_45639288     ZGre    T    G        0      0        2 
   8   chr8_45639288     ZHar    T    G        1      2        2 
   8   chr8_45639288   Sample    T    G        0      0        2 
   8   chr8_45640423     AAsi    C    A        0      0        2 
   8   chr8_45640423     AKia    C    A        0      0        2 
   8   chr8_45640423     AOna    C    A        0      0        2 
   8   chr8_45640423     ASom    C    A        0      0        2 
   8   chr8_45640423     HCab    C    A        1      2        2 
   8   chr8_45640423     HPrz    C    A        1      2        2 
   8   chr8_45640423     ZBoe    C    A        0      0        2 
   8   chr8_45640423     ZGre    C    A        0      0        2 
   8   chr8_45640423     ZHar    C    A        0      0        2 
   8   chr8_45640423   Sample    C    A        0      0        2 
   8   chr8_45650182     AAsi    A    T        0      0        2 
   8   chr8_45650182     AKia    A    T        0      0        2 
   8   chr8_45650182     AOna    A    T        0      0        2 
   8   chr8_45650182     ASom    A    T        0      0        2 
   8   chr8_45650182     HCab    A    T        1      2        2 
   8   chr8_45650182     HPrz    A    T        0      0        2 
   8   chr8_45650182     ZBoe    A    T        0      0        2 
   8   chr8_45650182     ZGre    A    T        0      0        2 
   8   chr8_45650182     ZHar    A    T        0      0        2 
   8   chr8_45650182   Sample    A    T        0      0        2 
   8   chr8_45650951     AAsi    T    G        0      0        2 
   8   chr8_45650951     AKia    T    G        0      0        2 
   8   chr8_45650951     AOna    T    G        0      0        2 
   8   chr8_45650951     ASom    T    G        0      0        2 
   8   chr8_45650951     HCab    T    G        1      2        2 
   8   chr8_45650951     HPrz    T    G        1      2        2 
   8   chr8_45650951     ZBoe    T    G        0      0        2 
   8   chr8_45650951     ZGre    T    G        0      0        2 
   8   chr8_45650951     ZHar    T    G        0      0        2 
   8   chr8_45650951   Sample    T    G        0      0        2 
   8   chr8_45652987     AAsi    C    A        0      0        2 
   8   chr8_45652987     AKia    C    A        0      0        2 
   8   chr8_45652987     AOna    C    A        0      0        2 
   8   chr8_45652987     ASom    C    A        0      0        2 
   8   chr8_45652987     HCab    C    A        0      0        2 
   8   chr8_45652987     HPrz    C    A        0      0        2 
   8   chr8_45652987     ZBoe    C    A        0      0        2 
   8   chr8_45652987     ZGre    C    A        0      0        2 
   8   chr8_45652987     ZHar    C    A      0.5      1        2 
   8   chr8_45652987   Sample    C    A        0      0        2 
   8   chr8_45695653     AAsi    G    T        0      0        2 
   8   chr8_45695653     AKia    G    T        0      0        2 
   8   chr8_45695653     AOna    G    T        0      0        2 
   8   chr8_45695653     ASom    G    T        0      0        2 
   8   chr8_45695653     HCab    G    T      0.5      1        2 
   8   chr8_45695653     HPrz    G    T        0      0        2 
   8   chr8_45695653     ZBoe    G    T        0      0        2 
   8   chr8_45695653     ZGre    G    T        0      0        2 
   8   chr8_45695653     ZHar    G    T        0      0        2 
   8   chr8_45695653   Sample    G    T        0      0        2 
   8   chr8_45700841     AAsi    C    A        0      0        2 
   8   chr8_45700841     AKia    C    A        0      0        2 
   8   chr8_45700841     AOna    C    A        0      0        2 
   8   chr8_45700841     ASom    C    A        0      0        2 
   8   chr8_45700841     HCab    C    A        1      2        2 
   8   chr8_45700841     HPrz    C    A        1      2        2 
   8   chr8_45700841     ZBoe    C    A        0      0        2 
   8   chr8_45700841     ZGre    C    A        0      0        2 
   8   chr8_45700841     ZHar    C    A        0      0        2 
   8   chr8_45700841   Sample    C    A        0      0        2 
   8   chr8_45705025     AAsi    C    G        0      0        2 
   8   chr8_45705025     AKia    C    G        0      0        2 
   8   chr8_45705025     AOna    C    G        0      0        2 
   8   chr8_45705025     ASom    C    G        0      0        2 
   8   chr8_45705025     HCab    C    G        0      0        2 
   8   chr8_45705025     HPrz    C    G        0      0        2 
   8   chr8_45705025     ZBoe    C    G        0      0        2 
   8   chr8_45705025     ZGre    C    G      0.5      1        2 
   8   chr8_45705025     ZHar    C    G        0      0        2 
   8   chr8_45705025   Sample    C    G        0      0        2 
   8   chr8_45765166     AAsi    G    C        0      0        2 
   8   chr8_45765166     AKia    G    C        0      0        2 
   8   chr8_45765166     AOna    G    C        0      0        2 
   8   chr8_45765166     ASom    G    C        0      0        2 
   8   chr8_45765166     HCab    G    C        1      2        2 
   8   chr8_45765166     HPrz    G    C        1      2        2 
   8   chr8_45765166     ZBoe    G    C        0      0        2 
   8   chr8_45765166     ZGre    G    C        0      0        2 
   8   chr8_45765166     ZHar    G    C        0      0        2 
   8   chr8_45765166   Sample    G    C        0      0        2 
   8   chr8_45785689     AAsi    T    G        0      0        2 
   8   chr8_45785689     AKia    T    G        0      0        2 
   8   chr8_45785689     AOna    T    G        0      0        2 
   8   chr8_45785689     ASom    T    G        0      0        2 
   8   chr8_45785689     HCab    T    G        1      2        2 
   8   chr8_45785689     HPrz    T    G        1      2        2 
   8   chr8_45785689     ZBoe    T    G        0      0        2 
   8   chr8_45785689     ZGre    T    G        0      0        2 
   8   chr8_45785689     ZHar    T    G        0      0        2 
   8   chr8_45785689   Sample    T    G        0      0        2 
   8   chr8_45800551     AAsi    G    T        0      0        2 
   8   chr8_45800551     AKia    G    T        0      0        2 
   8   chr8_45800551     AOna    G    T        0      0        2 
   8   chr8_45800551     ASom    G    T        0      0        2 
   8   chr8_45800551     HCab    G    T        1      2        2 
   8   chr8_45800551     HPrz    G    T        1      2        2 
   8   chr8_45800551     ZBoe    G    T        0      0        2 
   8   chr8_45800551     ZGre    G    T        0      0        2 
   8   chr8_45800551     ZHar    G    T        0      0        2 
   8   chr8_45800551   Sample    G    T        0      0        2 
   8   chr8_45819377     AAsi    C    G        0      0        2 
   8   chr8_45819377     AKia    C    G        0      0        2 
   8   chr8_45819377     AOna    C    G        1      2        2 
   8   chr8_45819377     ASom    C    G        0      0        2 
   8   chr8_45819377     HCab    C    G        0      0        2 
   8   chr8_45819377     HPrz    C    G        0      0        2 
   8   chr8_45819377     ZBoe    C    G        0      0        2 
   8   chr8_45819377     ZGre    C    G        0      0        2 
   8   chr8_45819377     ZHar    C    G        0      0        2 
   8   chr8_45819377   Sample    C    G        0      0        2 
   8   chr8_45820081     AAsi    G    C        0      0        2 
   8   chr8_45820081     AKia    G    C        0      0        2 
   8   chr8_45820081     AOna    G    C        0      0        2 
   8   chr8_45820081     ASom    G    C        0      0        2 
   8   chr8_45820081     HCab    G    C        0      0        2 
   8   chr8_45820081     HPrz    G    C        0      0        2 
   8   chr8_45820081     ZBoe    G    C        1      2        2 
   8   chr8_45820081     ZGre    G    C        0      0        2 
   8   chr8_45820081     ZHar    G    C        0      0        2 
   8   chr8_45820081   Sample    G    C        0      0        2 
   8   chr8_45851072     AAsi    A    C        1      2        2 
   8   chr8_45851072     AKia    A    C        0      0        2 
   8   chr8_45851072     AOna    A    C        0      0        2 
   8   chr8_45851072     ASom    A    C        1      2        2 
   8   chr8_45851072     HCab    A    C        0      0        2 
   8   chr8_45851072     HPrz    A    C        0      0        2 
   8   chr8_45851072     ZBoe    A    C        0      0        2 
   8   chr8_45851072     ZGre    A    C        0      0        2 
   8   chr8_45851072     ZHar    A    C        0      0        2 
   8   chr8_45851072   Sample    A    C        1      2        2 
   8   chr8_45855426     AAsi    G    C        0      0        2 
   8   chr8_45855426     AKia    G    C        0      0        2 
   8   chr8_45855426     AOna    G    C        0      0        2 
   8   chr8_45855426     ASom    G    C        0      0        2 
   8   chr8_45855426     HCab    G    C        0      0        2 
   8   chr8_45855426     HPrz    G    C        0      0        2 
   8   chr8_45855426     ZBoe    G    C        0      0        2 
   8   chr8_45855426     ZGre    G    C        1      2        2 
   8   chr8_45855426     ZHar    G    C        0      0        2 
   8   chr8_45855426   Sample    G    C        0      0        2 
   8   chr8_45865520     AAsi    A    T        0      0        2 
   8   chr8_45865520     AKia    A    T        1      2        2 
   8   chr8_45865520     AOna    A    T        1      2        2 
   8   chr8_45865520     ASom    A    T        0      0        2 
   8   chr8_45865520     HCab    A    T        0      0        2 
   8   chr8_45865520     HPrz    A    T        0      0        2 
   8   chr8_45865520     ZBoe    A    T        0      0        2 
   8   chr8_45865520     ZGre    A    T        0      0        2 
   8   chr8_45865520     ZHar    A    T        0      0        2 
   8   chr8_45865520   Sample    A    T        0      0        2 
   8   chr8_45878605     AAsi    G    T        0      0        2 
   8   chr8_45878605     AKia    G    T        0      0        2 
   8   chr8_45878605     AOna    G    T        0      0        2 
   8   chr8_45878605     ASom    G    T        0      0        2 
   8   chr8_45878605     HCab    G    T        1      2        2 
   8   chr8_45878605     HPrz    G    T        1      2        2 
   8   chr8_45878605     ZBoe    G    T        0      0        2 
   8   chr8_45878605     ZGre    G    T        0      0        2 
   8   chr8_45878605     ZHar    G    T        0      0        2 
   8   chr8_45878605   Sample    G    T        0      0        2 
   8   chr8_45883957     AAsi    G    C        0      0        2 
   8   chr8_45883957     AKia    G    C        0      0        2 
   8   chr8_45883957     AOna    G    C        0      0        2 
   8   chr8_45883957     ASom    G    C        0      0        2 
   8   chr8_45883957     HCab    G    C        0      0        2 
   8   chr8_45883957     HPrz    G    C        0      0        2 
   8   chr8_45883957     ZBoe    G    C        1      2        2 
   8   chr8_45883957     ZGre    G    C        1      2        2 
   8   chr8_45883957     ZHar    G    C        0      0        2 
   8   chr8_45883957   Sample    G    C        0      0        2 
   8   chr8_45995905     AAsi    C    G        0      0        2 
   8   chr8_45995905     AKia    C    G        0      0        2 
   8   chr8_45995905     AOna    C    G        0      0        2 
   8   chr8_45995905     ASom    C    G        0      0        2 
   8   chr8_45995905     HCab    C    G        1      2        2 
   8   chr8_45995905     HPrz    C    G        1      2        2 
   8   chr8_45995905     ZBoe    C    G        0      0        2 
   8   chr8_45995905     ZGre    C    G        0      0        2 
   8   chr8_45995905     ZHar    C    G        0      0        2 
   8   chr8_45995905   Sample    C    G        0      0        2 
   8   chr8_45995915     AAsi    G    T        0      0        2 
   8   chr8_45995915     AKia    G    T        0      0        2 
   8   chr8_45995915     AOna    G    T        0      0        2 
   8   chr8_45995915     ASom    G    T        0      0        2 
   8   chr8_45995915     HCab    G    T        0      0        2 
   8   chr8_45995915     HPrz    G    T        0      0        2 
   8   chr8_45995915     ZBoe    G    T        0      0        2 
   8   chr8_45995915     ZGre    G    T        0      0        2 
   8   chr8_45995915     ZHar    G    T      0.5      1        2 
   8   chr8_45995915   Sample    G    T        0      0        2 
   8   chr8_46000420     AAsi    A    C        0      0        2 
   8   chr8_46000420     AKia    A    C        0      0        2 
   8   chr8_46000420     AOna    A    C        0      0        2 
   8   chr8_46000420     ASom    A    C        0      0        2 
   8   chr8_46000420     HCab    A    C        0      0        2 
   8   chr8_46000420     HPrz    A    C        0      0        2 
   8   chr8_46000420     ZBoe    A    C        0      0        2 
   8   chr8_46000420     ZGre    A    C        0      0        2 
   8   chr8_46000420     ZHar    A    C      0.5      1        2 
   8   chr8_46000420   Sample    A    C        0      0        2 
   8   chr8_46002373     AAsi    C    G        0      0        2 
   8   chr8_46002373     AKia    C    G        1      2        2 
   8   chr8_46002373     AOna    C    G        1      2        2 
   8   chr8_46002373     ASom    C    G        0      0        2 
   8   chr8_46002373     HCab    C    G        0      0        2 
   8   chr8_46002373     HPrz    C    G        0      0        2 
   8   chr8_46002373     ZBoe    C    G        0      0        2 
   8   chr8_46002373     ZGre    C    G        0      0        2 
   8   chr8_46002373     ZHar    C    G        0      0        2 
   8   chr8_46002373   Sample    C    G        0      0        2 
   8   chr8_46014857     AAsi    T    G        0      0        2 
   8   chr8_46014857     AKia    T    G        0      0        2 
   8   chr8_46014857     AOna    T    G      0.5      1        2 
   8   chr8_46014857     ASom    T    G        0      0        2 
   8   chr8_46014857     HCab    T    G        0      0        2 
   8   chr8_46014857     HPrz    T    G        0      0        2 
   8   chr8_46014857     ZBoe    T    G        0      0        2 
   8   chr8_46014857     ZGre    T    G        0      0        2 
   8   chr8_46014857     ZHar    T    G        0      0        2 
   8   chr8_46014857   Sample    T    G        0      0        2 
   8   chr8_46019058     AAsi    G    C        0      0        2 
   8   chr8_46019058     AKia    G    C        0      0        2 
   8   chr8_46019058     AOna    G    C        0      0        2 
   8   chr8_46019058     ASom    G    C        0      0        2 
   8   chr8_46019058     HCab    G    C        0      0        2 
   8   chr8_46019058     HPrz    G    C        0      0        2 
   8   chr8_46019058     ZBoe    G    C      0.5      1        2 
   8   chr8_46019058     ZGre    G    C        0      0        2 
   8   chr8_46019058     ZHar    G    C        0      0        2 
   8   chr8_46019058   Sample    G    C        0      0        2 
   8   chr8_46041536     AAsi    G    T        0      0        2 
   8   chr8_46041536     AKia    G    T        0      0        2 
   8   chr8_46041536     AOna    G    T      0.5      1        2 
   8   chr8_46041536     ASom    G    T        0      0        2 
   8   chr8_46041536     HCab    G    T        0      0        2 
   8   chr8_46041536     HPrz    G    T        0      0        2 
   8   chr8_46041536     ZBoe    G    T        0      0        2 
   8   chr8_46041536     ZGre    G    T        0      0        2 
   8   chr8_46041536     ZHar    G    T        0      0        2 
   8   chr8_46041536   Sample    G    T        0      0        2 
   8   chr8_46044058     AAsi    C    G        1      2        2 
   8   chr8_46044058     AKia    C    G        0      0        2 
   8   chr8_46044058     AOna    C    G        0      0        2 
   8   chr8_46044058     ASom    C    G        1      2        2 
   8   chr8_46044058     HCab    C    G        0      0        2 
   8   chr8_46044058     HPrz    C    G        0      0        2 
   8   chr8_46044058     ZBoe    C    G        0      0        2 
   8   chr8_46044058     ZGre    C    G        0      0        2 
   8   chr8_46044058     ZHar    C    G        0      0        2 
   8   chr8_46044058   Sample    C    G        1      2        2 
   8   chr8_46069330     AAsi    C    A        0      0        2 
   8   chr8_46069330     AKia    C    A        0      0        2 
   8   chr8_46069330     AOna    C    A        0      0        2 
   8   chr8_46069330     ASom    C    A        0      0        2 
   8   chr8_46069330     HCab    C    A        0      0        2 
   8   chr8_46069330     HPrz    C    A        0      0        2 
   8   chr8_46069330     ZBoe    C    A      0.5      1        2 
   8   chr8_46069330     ZGre    C    A        0      0        2 
   8   chr8_46069330     ZHar    C    A        0      0        2 
   8   chr8_46069330   Sample    C    A        0      0        2 
   8   chr8_46071012     AAsi    T    A        0      0        2 
   8   chr8_46071012     AKia    T    A        0      0        2 
   8   chr8_46071012     AOna    T    A        0      0        2 
   8   chr8_46071012     ASom    T    A        0      0        2 
   8   chr8_46071012     HCab    T    A        0      0        2 
   8   chr8_46071012     HPrz    T    A        0      0        2 
   8   chr8_46071012     ZBoe    T    A      0.5      1        2 
   8   chr8_46071012     ZGre    T    A        0      0        2 
   8   chr8_46071012     ZHar    T    A        0      0        2 
   8   chr8_46071012   Sample    T    A        0      0        2 
   8   chr8_46072157     AAsi    T    G        0      0        2 
   8   chr8_46072157     AKia    T    G        0      0        2 
   8   chr8_46072157     AOna    T    G        0      0        2 
   8   chr8_46072157     ASom    T    G        0      0        2 
   8   chr8_46072157     HCab    T    G        0      0        2 
   8   chr8_46072157     HPrz    T    G        0      0        2 
   8   chr8_46072157     ZBoe    T    G        0      0        2 
   8   chr8_46072157     ZGre    T    G        0      0        2 
   8   chr8_46072157     ZHar    T    G        1      2        2 
   8   chr8_46072157   Sample    T    G        0      0        2 
   8   chr8_46090757     AAsi    C    A        0      0        2 
   8   chr8_46090757     AKia    C    A        0      0        2 
   8   chr8_46090757     AOna    C    A        0      0        2 
   8   chr8_46090757     ASom    C    A        0      0        2 
   8   chr8_46090757     HCab    C    A        1      2        2 
   8   chr8_46090757     HPrz    C    A        1      2        2 
   8   chr8_46090757     ZBoe    C    A        0      0        2 
   8   chr8_46090757     ZGre    C    A        0      0        2 
   8   chr8_46090757     ZHar    C    A        0      0        2 
   8   chr8_46090757   Sample    C    A        0      0        2 
   8   chr8_46105598     AAsi    A    C        0      0        2 
   8   chr8_46105598     AKia    A    C      0.5      1        2 
   8   chr8_46105598     AOna    A    C      0.5      1        2 
   8   chr8_46105598     ASom    A    C        0      0        2 
   8   chr8_46105598     HCab    A    C        0      0        2 
   8   chr8_46105598     HPrz    A    C        0      0        2 
   8   chr8_46105598     ZBoe    A    C        0      0        2 
   8   chr8_46105598     ZGre    A    C        0      0        2 
   8   chr8_46105598     ZHar    A    C        0      0        2 
   8   chr8_46105598   Sample    A    C        0      0        2 
   8   chr8_46115339     AAsi    C    A        1      2        2 
   8   chr8_46115339     AKia    C    A        0      0        2 
   8   chr8_46115339     AOna    C    A        0      0        2 
   8   chr8_46115339     ASom    C    A        1      2        2 
   8   chr8_46115339     HCab    C    A        0      0        2 
   8   chr8_46115339     HPrz    C    A        0      0        2 
   8   chr8_46115339     ZBoe    C    A        0      0        2 
   8   chr8_46115339     ZGre    C    A        0      0        2 
   8   chr8_46115339     ZHar    C    A        0      0        2 
   8   chr8_46115339   Sample    C    A        1      2        2 
   8   chr8_46123880     AAsi    G    C        0      0        2 
   8   chr8_46123880     AKia    G    C        0      0        2 
   8   chr8_46123880     AOna    G    C      0.5      1        2 
   8   chr8_46123880     ASom    G    C        0      0        2 
   8   chr8_46123880     HCab    G    C        0      0        2 
   8   chr8_46123880     HPrz    G    C        0      0        2 
   8   chr8_46123880     ZBoe    G    C        0      0        2 
   8   chr8_46123880     ZGre    G    C        0      0        2 
   8   chr8_46123880     ZHar    G    C        0      0        2 
   8   chr8_46123880   Sample    G    C        0      0        2 
   8   chr8_46140029     AAsi    T    A        1      2        2 
   8   chr8_46140029     AKia    T    A        0      0        2 
   8   chr8_46140029     AOna    T    A        0      0        2 
   8   chr8_46140029     ASom    T    A        1      2        2 
   8   chr8_46140029     HCab    T    A        0      0        2 
   8   chr8_46140029     HPrz    T    A        0      0        2 
   8   chr8_46140029     ZBoe    T    A        1      2        2 
   8   chr8_46140029     ZGre    T    A        0      0        2 
   8   chr8_46140029     ZHar    T    A        0      0        2 
   8   chr8_46140029   Sample    T    A        1      2        2 
   8   chr8_46176640     AAsi    G    C        0      0        2 
   8   chr8_46176640     AKia    G    C        0      0        2 
   8   chr8_46176640     AOna    G    C        0      0        2 
   8   chr8_46176640     ASom    G    C        0      0        2 
   8   chr8_46176640     HCab    G    C        0      0        2 
   8   chr8_46176640     HPrz    G    C        0      0        2 
   8   chr8_46176640     ZBoe    G    C        1      2        2 
   8   chr8_46176640     ZGre    G    C        0      0        2 
   8   chr8_46176640     ZHar    G    C        0      0        2 
   8   chr8_46176640   Sample    G    C        0      0        2 
   8   chr8_46178851     AAsi    C    A        1      2        2 
   8   chr8_46178851     AKia    C    A        0      0        2 
   8   chr8_46178851     AOna    C    A        0      0        2 
   8   chr8_46178851     ASom    C    A        1      2        2 
   8   chr8_46178851     HCab    C    A        1      2        2 
   8   chr8_46178851     HPrz    C    A        1      2        2 
   8   chr8_46178851     ZBoe    C    A        0      0        2 
   8   chr8_46178851     ZGre    C    A        0      0        2 
   8   chr8_46178851     ZHar    C    A        0      0        2 
   8   chr8_46178851   Sample    C    A        1      2        2 
   8   chr8_46182038     AAsi    A    T        0      0        2 
   8   chr8_46182038     AKia    A    T        0      0        2 
   8   chr8_46182038     AOna    A    T        0      0        2 
   8   chr8_46182038     ASom    A    T        0      0        2 
   8   chr8_46182038     HCab    A    T        0      0        2 
   8   chr8_46182038     HPrz    A    T        0      0        2 
   8   chr8_46182038     ZBoe    A    T      0.5      1        2 
   8   chr8_46182038     ZGre    A    T        0      0        2 
   8   chr8_46182038     ZHar    A    T        0      0        2 
   8   chr8_46182038   Sample    A    T        0      0        2 
   8   chr8_46203331     AAsi    A    T        0      0        2 
   8   chr8_46203331     AKia    A    T        0      0        2 
   8   chr8_46203331     AOna    A    T        0      0        2 
   8   chr8_46203331     ASom    A    T        0      0        2 
   8   chr8_46203331     HCab    A    T        0      0        2 
   8   chr8_46203331     HPrz    A    T        0      0        2 
   8   chr8_46203331     ZBoe    A    T        1      2        2 
   8   chr8_46203331     ZGre    A    T        0      0        2 
   8   chr8_46203331     ZHar    A    T        0      0        2 
   8   chr8_46203331   Sample    A    T        0      0        2 
   8   chr8_46224137     AAsi    G    T        0      0        2 
   8   chr8_46224137     AKia    G    T        1      2        2 
   8   chr8_46224137     AOna    G    T        1      2        2 
   8   chr8_46224137     ASom    G    T        0      0        2 
   8   chr8_46224137     HCab    G    T        0      0        2 
   8   chr8_46224137     HPrz    G    T        0      0        2 
   8   chr8_46224137     ZBoe    G    T        0      0        2 
   8   chr8_46224137     ZGre    G    T        0      0        2 
   8   chr8_46224137     ZHar    G    T        0      0        2 
   8   chr8_46224137   Sample    G    T        0      0        2 
   8   chr8_46244765     AAsi    A    T        0      0        2 
   8   chr8_46244765     AKia    A    T        0      0        2 
   8   chr8_46244765     AOna    A    T        0      0        2 
   8   chr8_46244765     ASom    A    T        0      0        2 
   8   chr8_46244765     HCab    A    T        0      0        2 
   8   chr8_46244765     HPrz    A    T        0      0        2 
   8   chr8_46244765     ZBoe    A    T        0      0        2 
   8   chr8_46244765     ZGre    A    T        1      2        2 
   8   chr8_46244765     ZHar    A    T        0      0        2 
   8   chr8_46244765   Sample    A    T        0      0        2 
   8   chr8_46266329     AAsi    G    C        0      0        2 
   8   chr8_46266329     AKia    G    C        0      0        2 
   8   chr8_46266329     AOna    G    C        0      0        2 
   8   chr8_46266329     ASom    G    C        0      0        2 
   8   chr8_46266329     HCab    G    C        0      0        2 
   8   chr8_46266329     HPrz    G    C        0      0        2 
   8   chr8_46266329     ZBoe    G    C        0      0        2 
   8   chr8_46266329     ZGre    G    C      0.5      1        2 
   8   chr8_46266329     ZHar    G    C        0      0        2 
   8   chr8_46266329   Sample    G    C        0      0        2 
   8   chr8_46290037     AAsi    G    T        0      0        2 
   8   chr8_46290037     AKia    G    T        0      0        2 
   8   chr8_46290037     AOna    G    T        0      0        2 
   8   chr8_46290037     ASom    G    T        1      2        2 
   8   chr8_46290037     HCab    G    T        0      0        2 
   8   chr8_46290037     HPrz    G    T        0      0        2 
   8   chr8_46290037     ZBoe    G    T        0      0        2 
   8   chr8_46290037     ZGre    G    T        0      0        2 
   8   chr8_46290037     ZHar    G    T        0      0        2 
   8   chr8_46290037   Sample    G    T        0      0        2 
   8   chr8_46296349     AAsi    G    C        0      0        2 
   8   chr8_46296349     AKia    G    C        1      2        2 
   8   chr8_46296349     AOna    G    C        0      0        2 
   8   chr8_46296349     ASom    G    C        0      0        2 
   8   chr8_46296349     HCab    G    C        0      0        2 
   8   chr8_46296349     HPrz    G    C        0      0        2 
   8   chr8_46296349     ZBoe    G    C        0      0        2 
   8   chr8_46296349     ZGre    G    C        0      0        2 
   8   chr8_46296349     ZHar    G    C        0      0        2 
   8   chr8_46296349   Sample    G    C        0      0        2 
   8   chr8_46305074     AAsi    G    C        0      0        2 
   8   chr8_46305074     AKia    G    C        0      0        2 
   8   chr8_46305074     AOna    G    C        0      0        2 
   8   chr8_46305074     ASom    G    C        0      0        2 
   8   chr8_46305074     HCab    G    C        0      0        2 
   8   chr8_46305074     HPrz    G    C      0.5      1        2 
   8   chr8_46305074     ZBoe    G    C        0      0        2 
   8   chr8_46305074     ZGre    G    C        0      0        2 
   8   chr8_46305074     ZHar    G    C        0      0        2 
   8   chr8_46305074   Sample    G    C        0      0        2 
   8   chr8_46324755     AAsi    C    A        0      0        2 
   8   chr8_46324755     AKia    C    A        0      0        2 
   8   chr8_46324755     AOna    C    A        0      0        2 
   8   chr8_46324755     ASom    C    A        0      0        2 
   8   chr8_46324755     HCab    C    A        0      0        2 
   8   chr8_46324755     HPrz    C    A        0      0        2 
   8   chr8_46324755     ZBoe    C    A        0      0        2 
   8   chr8_46324755     ZGre    C    A      0.5      1        2 
   8   chr8_46324755     ZHar    C    A        0      0        2 
   8   chr8_46324755   Sample    C    A        0      0        2 
   8   chr8_46352460     AAsi    C    A        0      0        2 
   8   chr8_46352460     AKia    C    A        0      0        2 
   8   chr8_46352460     AOna    C    A        0      0        2 
   8   chr8_46352460     ASom    C    A        1      2        2 
   8   chr8_46352460     HCab    C    A        0      0        2 
   8   chr8_46352460     HPrz    C    A        0      0        2 
   8   chr8_46352460     ZBoe    C    A        0      0        2 
   8   chr8_46352460     ZGre    C    A        0      0        2 
   8   chr8_46352460     ZHar    C    A        0      0        2 
   8   chr8_46352460   Sample    C    A        0      0        2 
   8   chr8_46399533     AAsi    C    A        0      0        2 
   8   chr8_46399533     AKia    C    A        0      0        2 
   8   chr8_46399533     AOna    C    A        0      0        2 
   8   chr8_46399533     ASom    C    A        0      0        2 
   8   chr8_46399533     HCab    C    A        0      0        2 
   8   chr8_46399533     HPrz    C    A        0      0        2 
   8   chr8_46399533     ZBoe    C    A        1      2        2 
   8   chr8_46399533     ZGre    C    A        1      2        2 
   8   chr8_46399533     ZHar    C    A        0      0        2 
   8   chr8_46399533   Sample    C    A        0      0        2 
   8   chr8_46419638     AAsi    A    T        0      0        2 
   8   chr8_46419638     AKia    A    T        0      0        2 
   8   chr8_46419638     AOna    A    T        0      0        2 
   8   chr8_46419638     ASom    A    T        1      2        2 
   8   chr8_46419638     HCab    A    T        0      0        2 
   8   chr8_46419638     HPrz    A    T        0      0        2 
   8   chr8_46419638     ZBoe    A    T        0      0        2 
   8   chr8_46419638     ZGre    A    T        0      0        2 
   8   chr8_46419638     ZHar    A    T        0      0        2 
   8   chr8_46419638   Sample    A    T        0      0        2 
   8   chr8_46441979     AAsi    A    C        0      0        2 
   8   chr8_46441979     AKia    A    C        0      0        2 
   8   chr8_46441979     AOna    A    C        0      0        2 
   8   chr8_46441979     ASom    A    C        0      0        2 
   8   chr8_46441979     HCab    A    C        0      0        2 
   8   chr8_46441979     HPrz    A    C        0      0        2 
   8   chr8_46441979     ZBoe    A    C        1      2        2 
   8   chr8_46441979     ZGre    A    C        0      0        2 
   8   chr8_46441979     ZHar    A    C        0      0        2 
   8   chr8_46441979   Sample    A    C        0      0        2 
   8   chr8_46444198     AAsi    C    G        0      0        2 
   8   chr8_46444198     AKia    C    G        0      0        2 
   8   chr8_46444198     AOna    C    G        0      0        2 
   8   chr8_46444198     ASom    C    G        0      0        2 
   8   chr8_46444198     HCab    C    G        0      0        2 
   8   chr8_46444198     HPrz    C    G      0.5      1        2 
   8   chr8_46444198     ZBoe    C    G        0      0        2 
   8   chr8_46444198     ZGre    C    G        0      0        2 
   8   chr8_46444198     ZHar    C    G        0      0        2 
   8   chr8_46444198   Sample    C    G        0      0        2 
   8   chr8_46446228     AAsi    G    T        0      0        2 
   8   chr8_46446228     AKia    G    T        1      2        2 
   8   chr8_46446228     AOna    G    T        1      2        2 
   8   chr8_46446228     ASom    G    T        0      0        2 
   8   chr8_46446228     HCab    G    T        0      0        2 
   8   chr8_46446228     HPrz    G    T        0      0        2 
   8   chr8_46446228     ZBoe    G    T        0      0        2 
   8   chr8_46446228     ZGre    G    T        0      0        2 
   8   chr8_46446228     ZHar    G    T        0      0        2 
   8   chr8_46446228   Sample    G    T        0      0        2 
   8   chr8_46450278     AAsi    A    T        0      0        2 
   8   chr8_46450278     AKia    A    T        0      0        2 
   8   chr8_46450278     AOna    A    T        0      0        2 
   8   chr8_46450278     ASom    A    T        0      0        2 
   8   chr8_46450278     HCab    A    T      0.5      1        2 
   8   chr8_46450278     HPrz    A    T      0.5      1        2 
   8   chr8_46450278     ZBoe    A    T        0      0        2 
   8   chr8_46450278     ZGre    A    T        0      0        2 
   8   chr8_46450278     ZHar    A    T        0      0        2 
   8   chr8_46450278   Sample    A    T        0      0        2 
   8   chr8_46461766     AAsi    G    C        0      0        2 
   8   chr8_46461766     AKia    G    C        0      0        2 
   8   chr8_46461766     AOna    G    C        0      0        2 
   8   chr8_46461766     ASom    G    C        0      0        2 
   8   chr8_46461766     HCab    G    C        0      0        2 
   8   chr8_46461766     HPrz    G    C      0.5      1        2 
   8   chr8_46461766     ZBoe    G    C        0      0        2 
   8   chr8_46461766     ZGre    G    C        0      0        2 
   8   chr8_46461766     ZHar    G    C        0      0        2 
   8   chr8_46461766   Sample    G    C        0      0        2 
   8   chr8_46463969     AAsi    C    G        0      0        2 
   8   chr8_46463969     AKia    C    G        0      0        2 
   8   chr8_46463969     AOna    C    G        0      0        2 
   8   chr8_46463969     ASom    C    G        0      0        2 
   8   chr8_46463969     HCab    C    G        1      2        2 
   8   chr8_46463969     HPrz    C    G      0.5      1        2 
   8   chr8_46463969     ZBoe    C    G        0      0        2 
   8   chr8_46463969     ZGre    C    G        0      0        2 
   8   chr8_46463969     ZHar    C    G        0      0        2 
   8   chr8_46463969   Sample    C    G        0      0        2 
   8   chr8_46488496     AAsi    A    C        0      0        2 
   8   chr8_46488496     AKia    A    C        0      0        2 
   8   chr8_46488496     AOna    A    C        0      0        2 
   8   chr8_46488496     ASom    A    C        0      0        2 
   8   chr8_46488496     HCab    A    C        1      2        2 
   8   chr8_46488496     HPrz    A    C        1      2        2 
   8   chr8_46488496     ZBoe    A    C        0      0        2 
   8   chr8_46488496     ZGre    A    C        0      0        2 
   8   chr8_46488496     ZHar    A    C        0      0        2 
   8   chr8_46488496   Sample    A    C        0      0        2 
   8   chr8_46491904     AAsi    C    A        0      0        2 
   8   chr8_46491904     AKia    C    A        0      0        2 
   8   chr8_46491904     AOna    C    A        0      0        2 
   8   chr8_46491904     ASom    C    A        0      0        2 
   8   chr8_46491904     HCab    C    A        1      2        2 
   8   chr8_46491904     HPrz    C    A        1      2        2 
   8   chr8_46491904     ZBoe    C    A        0      0        2 
   8   chr8_46491904     ZGre    C    A        0      0        2 
   8   chr8_46491904     ZHar    C    A        0      0        2 
   8   chr8_46491904   Sample    C    A        0      0        2 
   8   chr8_46494970     AAsi    C    G        1      2        2 
   8   chr8_46494970     AKia    C    G        0      0        2 
   8   chr8_46494970     AOna    C    G        0      0        2 
   8   chr8_46494970     ASom    C    G      0.5      1        2 
   8   chr8_46494970     HCab    C    G        0      0        2 
   8   chr8_46494970     HPrz    C    G        0      0        2 
   8   chr8_46494970     ZBoe    C    G        0      0        2 
   8   chr8_46494970     ZGre    C    G        0      0        2 
   8   chr8_46494970     ZHar    C    G        0      0        2 
   8   chr8_46494970   Sample    C    G        1      2        2 
   8   chr8_46506134     AAsi    T    A        0      0        2 
   8   chr8_46506134     AKia    T    A        0      0        2 
   8   chr8_46506134     AOna    T    A        0      0        2 
   8   chr8_46506134     ASom    T    A        0      0        2 
   8   chr8_46506134     HCab    T    A        1      2        2 
   8   chr8_46506134     HPrz    T    A        1      2        2 
   8   chr8_46506134     ZBoe    T    A        0      0        2 
   8   chr8_46506134     ZGre    T    A        0      0        2 
   8   chr8_46506134     ZHar    T    A        0      0        2 
   8   chr8_46506134   Sample    T    A        0      0        2 
   8   chr8_46522523     AAsi    T    G        0      0        2 
   8   chr8_46522523     AKia    T    G        0      0        2 
   8   chr8_46522523     AOna    T    G        0      0        2 
   8   chr8_46522523     ASom    T    G        0      0        2 
   8   chr8_46522523     HCab    T    G        0      0        2 
   8   chr8_46522523     HPrz    T    G        0      0        2 
   8   chr8_46522523     ZBoe    T    G        1      2        2 
   8   chr8_46522523     ZGre    T    G        0      0        2 
   8   chr8_46522523     ZHar    T    G        0      0        2 
   8   chr8_46522523   Sample    T    G        0      0        2 
   8   chr8_46527059     AAsi    A    C        0      0        2 
   8   chr8_46527059     AKia    A    C        1      2        2 
   8   chr8_46527059     AOna    A    C        0      0        2 
   8   chr8_46527059     ASom    A    C        0      0        2 
   8   chr8_46527059     HCab    A    C        0      0        2 
   8   chr8_46527059     HPrz    A    C        0      0        2 
   8   chr8_46527059     ZBoe    A    C        0      0        2 
   8   chr8_46527059     ZGre    A    C        0      0        2 
   8   chr8_46527059     ZHar    A    C        0      0        2 
   8   chr8_46527059   Sample    A    C        0      0        2 
   8   chr8_46567660     AAsi    C    G        0      0        2 
   8   chr8_46567660     AKia    C    G        0      0        2 
   8   chr8_46567660     AOna    C    G        0      0        2 
   8   chr8_46567660     ASom    C    G      0.5      1        2 
   8   chr8_46567660     HCab    C    G        0      0        2 
   8   chr8_46567660     HPrz    C    G        0      0        2 
   8   chr8_46567660     ZBoe    C    G        0      0        2 
   8   chr8_46567660     ZGre    C    G        0      0        2 
   8   chr8_46567660     ZHar    C    G        0      0        2 
   8   chr8_46567660   Sample    C    G        0      0        2 
   8   chr8_46581799     AAsi    G    T        0      0        2 
   8   chr8_46581799     AKia    G    T        0      0        2 
   8   chr8_46581799     AOna    G    T        0      0        2 
   8   chr8_46581799     ASom    G    T        0      0        2 
   8   chr8_46581799     HCab    G    T        0      0        2 
   8   chr8_46581799     HPrz    G    T        0      0        2 
   8   chr8_46581799     ZBoe    G    T        0      0        2 
   8   chr8_46581799     ZGre    G    T        0      0        2 
   8   chr8_46581799     ZHar    G    T      0.5      1        2 
   8   chr8_46581799   Sample    G    T        0      0        2 
   8   chr8_46582046     AAsi    C    G        0      0        2 
   8   chr8_46582046     AKia    C    G        0      0        2 
   8   chr8_46582046     AOna    C    G        0      0        2 
   8   chr8_46582046     ASom    C    G        1      2        2 
   8   chr8_46582046     HCab    C    G        0      0        2 
   8   chr8_46582046     HPrz    C    G        0      0        2 
   8   chr8_46582046     ZBoe    C    G        0      0        2 
   8   chr8_46582046     ZGre    C    G        0      0        2 
   8   chr8_46582046     ZHar    C    G        0      0        2 
   8   chr8_46582046   Sample    C    G        0      0        2 
   8   chr8_46583709     AAsi    C    G      0.5      1        2 
   8   chr8_46583709     AKia    C    G        0      0        2 
   8   chr8_46583709     AOna    C    G        0      0        2 
   8   chr8_46583709     ASom    C    G        0      0        2 
   8   chr8_46583709     HCab    C    G        0      0        2 
   8   chr8_46583709     HPrz    C    G        0      0        2 
   8   chr8_46583709     ZBoe    C    G        0      0        2 
   8   chr8_46583709     ZGre    C    G        0      0        2 
   8   chr8_46583709     ZHar    C    G        0      0        2 
   8   chr8_46583709   Sample    C    G        1      2        2 
   8   chr8_46584285     AAsi    C    A        0      0        2 
   8   chr8_46584285     AKia    C    A        0      0        2 
   8   chr8_46584285     AOna    C    A        0      0        2 
   8   chr8_46584285     ASom    C    A        0      0        2 
   8   chr8_46584285     HCab    C    A        0      0        2 
   8   chr8_46584285     HPrz    C    A        0      0        2 
   8   chr8_46584285     ZBoe    C    A      0.5      1        2 
   8   chr8_46584285     ZGre    C    A        0      0        2 
   8   chr8_46584285     ZHar    C    A        0      0        2 
   8   chr8_46584285   Sample    C    A        0      0        2 
   8   chr8_46605720     AAsi    A    C        1      2        2 
   8   chr8_46605720     AKia    A    C        1      2        2 
   8   chr8_46605720     AOna    A    C        1      2        2 
   8   chr8_46605720     ASom    A    C        1      2        2 
   8   chr8_46605720     HCab    A    C        0      0        2 
   8   chr8_46605720     HPrz    A    C        0      0        2 
   8   chr8_46605720     ZBoe    A    C        0      0        2 
   8   chr8_46605720     ZGre    A    C        0      0        2 
   8   chr8_46605720     ZHar    A    C        0      0        2 
   8   chr8_46605720   Sample    A    C        1      2        2 
   8   chr8_46619186     AAsi    T    A        0      0        2 
   8   chr8_46619186     AKia    T    A        0      0        2 
   8   chr8_46619186     AOna    T    A        0      0        2 
   8   chr8_46619186     ASom    T    A        0      0        2 
   8   chr8_46619186     HCab    T    A        0      0        2 
   8   chr8_46619186     HPrz    T    A        0      0        2 
   8   chr8_46619186     ZBoe    T    A        1      2        2 
   8   chr8_46619186     ZGre    T    A        0      0        2 
   8   chr8_46619186     ZHar    T    A        1      2        2 
   8   chr8_46619186   Sample    T    A        0      0        2 
   8   chr8_46622583     AAsi    G    T        0      0        2 
   8   chr8_46622583     AKia    G    T        1      2        2 
   8   chr8_46622583     AOna    G    T        0      0        2 
   8   chr8_46622583     ASom    G    T        0      0        2 
   8   chr8_46622583     HCab    G    T        0      0        2 
   8   chr8_46622583     HPrz    G    T        0      0        2 
   8   chr8_46622583     ZBoe    G    T        0      0        2 
   8   chr8_46622583     ZGre    G    T        0      0        2 
   8   chr8_46622583     ZHar    G    T        0      0        2 
   8   chr8_46622583   Sample    G    T        0      0        2 
   8   chr8_46670514     AAsi    G    C        0      0        2 
   8   chr8_46670514     AKia    G    C        0      0        2 
   8   chr8_46670514     AOna    G    C        0      0        2 
   8   chr8_46670514     ASom    G    C        0      0        2 
   8   chr8_46670514     HCab    G    C        1      2        2 
   8   chr8_46670514     HPrz    G    C        1      2        2 
   8   chr8_46670514     ZBoe    G    C        0      0        2 
   8   chr8_46670514     ZGre    G    C        0      0        2 
   8   chr8_46670514     ZHar    G    C        0      0        2 
   8   chr8_46670514   Sample    G    C        0      0        2 
   8   chr8_46670769     AAsi    G    T        0      0        2 
   8   chr8_46670769     AKia    G    T        0      0        2 
   8   chr8_46670769     AOna    G    T        0      0        2 
   8   chr8_46670769     ASom    G    T        0      0        2 
   8   chr8_46670769     HCab    G    T        1      2        2 
   8   chr8_46670769     HPrz    G    T        1      2        2 
   8   chr8_46670769     ZBoe    G    T        0      0        2 
   8   chr8_46670769     ZGre    G    T        0      0        2 
   8   chr8_46670769     ZHar    G    T        0      0        2 
   8   chr8_46670769   Sample    G    T        0      0        2 
   8   chr8_46694839     AAsi    C    G        1      2        2 
   8   chr8_46694839     AKia    C    G        0      0        2 
   8   chr8_46694839     AOna    C    G        0      0        2 
   8   chr8_46694839     ASom    C    G        1      2        2 
   8   chr8_46694839     HCab    C    G        0      0        2 
   8   chr8_46694839     HPrz    C    G        0      0        2 
   8   chr8_46694839     ZBoe    C    G        0      0        2 
   8   chr8_46694839     ZGre    C    G        0      0        2 
   8   chr8_46694839     ZHar    C    G        0      0        2 
   8   chr8_46694839   Sample    C    G        1      2        2 
   8   chr8_46712218     AAsi    C    G        0      0        2 
   8   chr8_46712218     AKia    C    G        0      0        2 
   8   chr8_46712218     AOna    C    G        0      0        2 
   8   chr8_46712218     ASom    C    G        0      0        2 
   8   chr8_46712218     HCab    C    G      0.5      1        2 
   8   chr8_46712218     HPrz    C    G        0      0        2 
   8   chr8_46712218     ZBoe    C    G        0      0        2 
   8   chr8_46712218     ZGre    C    G        0      0        2 
   8   chr8_46712218     ZHar    C    G        0      0        2 
   8   chr8_46712218   Sample    C    G        0      0        2 
   8   chr8_46719795     AAsi    G    T        0      0        2 
   8   chr8_46719795     AKia    G    T        0      0        2 
   8   chr8_46719795     AOna    G    T        0      0        2 
   8   chr8_46719795     ASom    G    T        0      0        2 
   8   chr8_46719795     HCab    G    T        1      2        2 
   8   chr8_46719795     HPrz    G    T        1      2        2 
   8   chr8_46719795     ZBoe    G    T        0      0        2 
   8   chr8_46719795     ZGre    G    T        0      0        2 
   8   chr8_46719795     ZHar    G    T        0      0        2 
   8   chr8_46719795   Sample    G    T        0      0        2 
   8   chr8_46801030     AAsi    T    G        0      0        2 
   8   chr8_46801030     AKia    T    G        0      0        2 
   8   chr8_46801030     AOna    T    G        1      2        2 
   8   chr8_46801030     ASom    T    G        0      0        2 
   8   chr8_46801030     HCab    T    G        0      0        2 
   8   chr8_46801030     HPrz    T    G        0      0        2 
   8   chr8_46801030     ZBoe    T    G        0      0        2 
   8   chr8_46801030     ZGre    T    G        0      0        2 
   8   chr8_46801030     ZHar    T    G        0      0        2 
   8   chr8_46801030   Sample    T    G        0      0        2 
   8   chr8_46809101     AAsi    C    A        0      0        2 
   8   chr8_46809101     AKia    C    A        0      0        2 
   8   chr8_46809101     AOna    C    A        0      0        2 
   8   chr8_46809101     ASom    C    A        0      0        2 
   8   chr8_46809101     HCab    C    A        0      0        2 
   8   chr8_46809101     HPrz    C    A        0      0        2 
   8   chr8_46809101     ZBoe    C    A        1      2        2 
   8   chr8_46809101     ZGre    C    A        0      0        2 
   8   chr8_46809101     ZHar    C    A        0      0        2 
   8   chr8_46809101   Sample    C    A        0      0        2 
   8   chr8_46843249     AAsi    A    C        0      0        2 
   8   chr8_46843249     AKia    A    C        0      0        2 
   8   chr8_46843249     AOna    A    C        0      0        2 
   8   chr8_46843249     ASom    A    C      0.5      1        2 
   8   chr8_46843249     HCab    A    C        0      0        2 
   8   chr8_46843249     HPrz    A    C        0      0        2 
   8   chr8_46843249     ZBoe    A    C        0      0        2 
   8   chr8_46843249     ZGre    A    C        0      0        2 
   8   chr8_46843249     ZHar    A    C        0      0        2 
   8   chr8_46843249   Sample    A    C        0      0        2 
   8   chr8_46873115     AAsi    G    C        0      0        2 
   8   chr8_46873115     AKia    G    C        0      0        2 
   8   chr8_46873115     AOna    G    C        0      0        2 
   8   chr8_46873115     ASom    G    C        0      0        2 
   8   chr8_46873115     HCab    G    C        1      2        2 
   8   chr8_46873115     HPrz    G    C        1      2        2 
   8   chr8_46873115     ZBoe    G    C        0      0        2 
   8   chr8_46873115     ZGre    G    C        0      0        2 
   8   chr8_46873115     ZHar    G    C        0      0        2 
   8   chr8_46873115   Sample    G    C        0      0        2 
   8   chr8_46895762     AAsi    G    T        1      2        2 
   8   chr8_46895762     AKia    G    T        0      0        2 
   8   chr8_46895762     AOna    G    T        0      0        2 
   8   chr8_46895762     ASom    G    T        1      2        2 
   8   chr8_46895762     HCab    G    T        0      0        2 
   8   chr8_46895762     HPrz    G    T        0      0        2 
   8   chr8_46895762     ZBoe    G    T        0      0        2 
   8   chr8_46895762     ZGre    G    T        0      0        2 
   8   chr8_46895762     ZHar    G    T        0      0        2 
   8   chr8_46895762   Sample    G    T        1      2        2 
   8   chr8_46906247     AAsi    T    G        0      0        2 
   8   chr8_46906247     AKia    T    G        0      0        2 
   8   chr8_46906247     AOna    T    G        0      0        2 
   8   chr8_46906247     ASom    T    G        0      0        2 
   8   chr8_46906247     HCab    T    G        0      0        2 
   8   chr8_46906247     HPrz    T    G        0      0        2 
   8   chr8_46906247     ZBoe    T    G        0      0        2 
   8   chr8_46906247     ZGre    T    G      0.5      1        2 
   8   chr8_46906247     ZHar    T    G        0      0        2 
   8   chr8_46906247   Sample    T    G        0      0        2 
   8   chr8_46939134     AAsi    T    A        0      0        2 
   8   chr8_46939134     AKia    T    A        0      0        2 
   8   chr8_46939134     AOna    T    A        0      0        2 
   8   chr8_46939134     ASom    T    A        0      0        2 
   8   chr8_46939134     HCab    T    A        0      0        2 
   8   chr8_46939134     HPrz    T    A        0      0        2 
   8   chr8_46939134     ZBoe    T    A        0      0        2 
   8   chr8_46939134     ZGre    T    A        0      0        2 
   8   chr8_46939134     ZHar    T    A      0.5      1        2 
   8   chr8_46939134   Sample    T    A        0      0        2 
   8   chr8_46947462     AAsi    A    T        0      0        2 
   8   chr8_46947462     AKia    A    T        0      0        2 
   8   chr8_46947462     AOna    A    T        0      0        2 
   8   chr8_46947462     ASom    A    T        0      0        2 
   8   chr8_46947462     HCab    A    T        1      2        2 
   8   chr8_46947462     HPrz    A    T        1      2        2 
   8   chr8_46947462     ZBoe    A    T        0      0        2 
   8   chr8_46947462     ZGre    A    T        0      0        2 
   8   chr8_46947462     ZHar    A    T        0      0        2 
   8   chr8_46947462   Sample    A    T        0      0        2 
   8   chr8_46985934     AAsi    T    A        0      0        2 
   8   chr8_46985934     AKia    T    A        0      0        2 
   8   chr8_46985934     AOna    T    A        0      0        2 
   8   chr8_46985934     ASom    T    A        0      0        2 
   8   chr8_46985934     HCab    T    A        1      2        2 
   8   chr8_46985934     HPrz    T    A        1      2        2 
   8   chr8_46985934     ZBoe    T    A        0      0        2 
   8   chr8_46985934     ZGre    T    A        0      0        2 
   8   chr8_46985934     ZHar    T    A        0      0        2 
   8   chr8_46985934   Sample    T    A        0      0        2 
   8   chr8_47015291     AAsi    G    T        1      2        2 
   8   chr8_47015291     AKia    G    T        0      0        2 
   8   chr8_47015291     AOna    G    T        0      0        2 
   8   chr8_47015291     ASom    G    T        1      2        2 
   8   chr8_47015291     HCab    G    T        0      0        2 
   8   chr8_47015291     HPrz    G    T        0      0        2 
   8   chr8_47015291     ZBoe    G    T        0      0        2 
   8   chr8_47015291     ZGre    G    T        0      0        2 
   8   chr8_47015291     ZHar    G    T        0      0        2 
   8   chr8_47015291   Sample    G    T        1      2        2 
   8   chr8_47027952     AAsi    G    C        0      0        2 
   8   chr8_47027952     AKia    G    C        0      0        2 
   8   chr8_47027952     AOna    G    C        0      0        2 
   8   chr8_47027952     ASom    G    C        0      0        2 
   8   chr8_47027952     HCab    G    C        1      2        2 
   8   chr8_47027952     HPrz    G    C        1      2        2 
   8   chr8_47027952     ZBoe    G    C        0      0        2 
   8   chr8_47027952     ZGre    G    C        0      0        2 
   8   chr8_47027952     ZHar    G    C        0      0        2 
   8   chr8_47027952   Sample    G    C        0      0        2 
   8   chr8_47032235     AAsi    A    T        0      0        2 
   8   chr8_47032235     AKia    A    T        0      0        2 
   8   chr8_47032235     AOna    A    T        0      0        2 
   8   chr8_47032235     ASom    A    T        0      0        2 
   8   chr8_47032235     HCab    A    T        1      2        2 
   8   chr8_47032235     HPrz    A    T        1      2        2 
   8   chr8_47032235     ZBoe    A    T        0      0        2 
   8   chr8_47032235     ZGre    A    T        0      0        2 
   8   chr8_47032235     ZHar    A    T        0      0        2 
   8   chr8_47032235   Sample    A    T        0      0        2 
   8   chr8_47113485     AAsi    T    A        0      0        2 
   8   chr8_47113485     AKia    T    A        0      0        2 
   8   chr8_47113485     AOna    T    A        0      0        2 
   8   chr8_47113485     ASom    T    A        0      0        2 
   8   chr8_47113485     HCab    T    A      0.5      1        2 
   8   chr8_47113485     HPrz    T    A      0.5      1        2 
   8   chr8_47113485     ZBoe    T    A        0      0        2 
   8   chr8_47113485     ZGre    T    A        0      0        2 
   8   chr8_47113485     ZHar    T    A        0      0        2 
   8   chr8_47113485   Sample    T    A        0      0        2 
   8   chr8_47148914     AAsi    G    T        0      0        2 
   8   chr8_47148914     AKia    G    T        0      0        2 
   8   chr8_47148914     AOna    G    T        0      0        2 
   8   chr8_47148914     ASom    G    T        0      0        2 
   8   chr8_47148914     HCab    G    T        0      0        2 
   8   chr8_47148914     HPrz    G    T        0      0        2 
   8   chr8_47148914     ZBoe    G    T        0      0        2 
   8   chr8_47148914     ZGre    G    T        0      0        2 
   8   chr8_47148914     ZHar    G    T        1      2        2 
   8   chr8_47148914   Sample    G    T        0      0        2 
   8   chr8_47153880     AAsi    G    T        0      0        2 
   8   chr8_47153880     AKia    G    T        0      0        2 
   8   chr8_47153880     AOna    G    T        0      0        2 
   8   chr8_47153880     ASom    G    T        1      2        2 
   8   chr8_47153880     HCab    G    T        0      0        2 
   8   chr8_47153880     HPrz    G    T        0      0        2 
   8   chr8_47153880     ZBoe    G    T        0      0        2 
   8   chr8_47153880     ZGre    G    T        0      0        2 
   8   chr8_47153880     ZHar    G    T        0      0        2 
   8   chr8_47153880   Sample    G    T        0      0        2 
   8   chr8_47165994     AAsi    C    A        0      0        2 
   8   chr8_47165994     AKia    C    A        0      0        2 
   8   chr8_47165994     AOna    C    A        0      0        2 
   8   chr8_47165994     ASom    C    A        0      0        2 
   8   chr8_47165994     HCab    C    A        0      0        2 
   8   chr8_47165994     HPrz    C    A        0      0        2 
   8   chr8_47165994     ZBoe    C    A        0      0        2 
   8   chr8_47165994     ZGre    C    A        0      0        2 
   8   chr8_47165994     ZHar    C    A        1      2        2 
   8   chr8_47165994   Sample    C    A        0      0        2 
   8   chr8_47192843     AAsi    G    T        0      0        2 
   8   chr8_47192843     AKia    G    T        0      0        2 
   8   chr8_47192843     AOna    G    T        0      0        2 
   8   chr8_47192843     ASom    G    T        0      0        2 
   8   chr8_47192843     HCab    G    T        0      0        2 
   8   chr8_47192843     HPrz    G    T        0      0        2 
   8   chr8_47192843     ZBoe    G    T        0      0        2 
   8   chr8_47192843     ZGre    G    T        0      0        2 
   8   chr8_47192843     ZHar    G    T        1      2        2 
   8   chr8_47192843   Sample    G    T        0      0        2 
   8   chr8_47201778     AAsi    C    A        0      0        2 
   8   chr8_47201778     AKia    C    A        0      0        2 
   8   chr8_47201778     AOna    C    A        0      0        2 
   8   chr8_47201778     ASom    C    A        0      0        2 
   8   chr8_47201778     HCab    C    A        0      0        2 
   8   chr8_47201778     HPrz    C    A        0      0        2 
   8   chr8_47201778     ZBoe    C    A        0      0        2 
   8   chr8_47201778     ZGre    C    A        0      0        2 
   8   chr8_47201778     ZHar    C    A      0.5      1        2 
   8   chr8_47201778   Sample    C    A        0      0        2 
   8   chr8_47213867     AAsi    C    G        0      0        2 
   8   chr8_47213867     AKia    C    G        0      0        2 
   8   chr8_47213867     AOna    C    G        0      0        2 
   8   chr8_47213867     ASom    C    G        0      0        2 
   8   chr8_47213867     HCab    C    G        0      0        2 
   8   chr8_47213867     HPrz    C    G        0      0        2 
   8   chr8_47213867     ZBoe    C    G        0      0        2 
   8   chr8_47213867     ZGre    C    G        1      2        2 
   8   chr8_47213867     ZHar    C    G        0      0        2 
   8   chr8_47213867   Sample    C    G        0      0        2 
   8   chr8_47224736     AAsi    G    C        0      0        2 
   8   chr8_47224736     AKia    G    C        0      0        2 
   8   chr8_47224736     AOna    G    C        0      0        2 
   8   chr8_47224736     ASom    G    C        0      0        2 
   8   chr8_47224736     HCab    G    C        0      0        2 
   8   chr8_47224736     HPrz    G    C        0      0        2 
   8   chr8_47224736     ZBoe    G    C      0.5      1        2 
   8   chr8_47224736     ZGre    G    C        0      0        2 
   8   chr8_47224736     ZHar    G    C        0      0        2 
   8   chr8_47224736   Sample    G    C        0      0        2 
   8   chr8_47257802     AAsi    A    T        0      0        2 
   8   chr8_47257802     AKia    A    T        0      0        2 
   8   chr8_47257802     AOna    A    T        0      0        2 
   8   chr8_47257802     ASom    A    T        0      0        2 
   8   chr8_47257802     HCab    A    T        1      2        2 
   8   chr8_47257802     HPrz    A    T        1      2        2 
   8   chr8_47257802     ZBoe    A    T        0      0        2 
   8   chr8_47257802     ZGre    A    T        0      0        2 
   8   chr8_47257802     ZHar    A    T        0      0        2 
   8   chr8_47257802   Sample    A    T        0      0        2 
   8   chr8_47283353     AAsi    A    C        0      0        2 
   8   chr8_47283353     AKia    A    C        0      0        2 
   8   chr8_47283353     AOna    A    C        0      0        2 
   8   chr8_47283353     ASom    A    C        0      0        2 
   8   chr8_47283353     HCab    A    C        1      2        2 
   8   chr8_47283353     HPrz    A    C        1      2        2 
   8   chr8_47283353     ZBoe    A    C        0      0        2 
   8   chr8_47283353     ZGre    A    C        0      0        2 
   8   chr8_47283353     ZHar    A    C        0      0        2 
   8   chr8_47283353   Sample    A    C        0      0        2 
   8   chr8_47284214     AAsi    C    G        0      0        2 
   8   chr8_47284214     AKia    C    G        0      0        2 
   8   chr8_47284214     AOna    C    G        0      0        2 
   8   chr8_47284214     ASom    C    G        0      0        2 
   8   chr8_47284214     HCab    C    G        0      0        2 
   8   chr8_47284214     HPrz    C    G        0      0        2 
   8   chr8_47284214     ZBoe    C    G      0.5      1        2 
   8   chr8_47284214     ZGre    C    G        0      0        2 
   8   chr8_47284214     ZHar    C    G        0      0        2 
   8   chr8_47284214   Sample    C    G        0      0        2 
   8   chr8_47292374     AAsi    G    C        0      0        2 
   8   chr8_47292374     AKia    G    C        0      0        2 
   8   chr8_47292374     AOna    G    C        0      0        2 
   8   chr8_47292374     ASom    G    C        0      0        2 
   8   chr8_47292374     HCab    G    C        0      0        2 
   8   chr8_47292374     HPrz    G    C      0.5      1        2 
   8   chr8_47292374     ZBoe    G    C        0      0        2 
   8   chr8_47292374     ZGre    G    C        0      0        2 
   8   chr8_47292374     ZHar    G    C        0      0        2 
   8   chr8_47292374   Sample    G    C        0      0        2 
   8   chr8_47295401     AAsi    A    C        0      0        2 
   8   chr8_47295401     AKia    A    C        0      0        2 
   8   chr8_47295401     AOna    A    C        0      0        2 
   8   chr8_47295401     ASom    A    C        0      0        2 
   8   chr8_47295401     HCab    A    C        1      2        2 
   8   chr8_47295401     HPrz    A    C        1      2        2 
   8   chr8_47295401     ZBoe    A    C        0      0        2 
   8   chr8_47295401     ZGre    A    C        0      0        2 
   8   chr8_47295401     ZHar    A    C        0      0        2 
   8   chr8_47295401   Sample    A    C        0      0        2 
   8   chr8_47321798     AAsi    T    G        0      0        2 
   8   chr8_47321798     AKia    T    G        0      0        2 
   8   chr8_47321798     AOna    T    G        0      0        2 
   8   chr8_47321798     ASom    T    G        0      0        2 
   8   chr8_47321798     HCab    T    G        1      2        2 
   8   chr8_47321798     HPrz    T    G      0.5      1        2 
   8   chr8_47321798     ZBoe    T    G        0      0        2 
   8   chr8_47321798     ZGre    T    G        0      0        2 
   8   chr8_47321798     ZHar    T    G        0      0        2 
   8   chr8_47321798   Sample    T    G        0      0        2 
   8   chr8_47354260     AAsi    T    A        0      0        2 
   8   chr8_47354260     AKia    T    A        0      0        2 
   8   chr8_47354260     AOna    T    A        0      0        2 
   8   chr8_47354260     ASom    T    A        0      0        2 
   8   chr8_47354260     HCab    T    A        0      0        2 
   8   chr8_47354260     HPrz    T    A        0      0        2 
   8   chr8_47354260     ZBoe    T    A        0      0        2 
   8   chr8_47354260     ZGre    T    A        1      2        2 
   8   chr8_47354260     ZHar    T    A        0      0        2 
   8   chr8_47354260   Sample    T    A        0      0        2 
   8   chr8_47391746     AAsi    A    C        1      2        2 
   8   chr8_47391746     AKia    A    C        0      0        2 
   8   chr8_47391746     AOna    A    C        0      0        2 
   8   chr8_47391746     ASom    A    C        1      2        2 
   8   chr8_47391746     HCab    A    C        0      0        2 
   8   chr8_47391746     HPrz    A    C        0      0        2 
   8   chr8_47391746     ZBoe    A    C        0      0        2 
   8   chr8_47391746     ZGre    A    C        0      0        2 
   8   chr8_47391746     ZHar    A    C        0      0        2 
   8   chr8_47391746   Sample    A    C        1      2        2 
   8   chr8_47397294     AAsi    G    T        0      0        2 
   8   chr8_47397294     AKia    G    T        0      0        2 
   8   chr8_47397294     AOna    G    T        0      0        2 
   8   chr8_47397294     ASom    G    T        0      0        2 
   8   chr8_47397294     HCab    G    T        1      2        2 
   8   chr8_47397294     HPrz    G    T        1      2        2 
   8   chr8_47397294     ZBoe    G    T        0      0        2 
   8   chr8_47397294     ZGre    G    T        0      0        2 
   8   chr8_47397294     ZHar    G    T        0      0        2 
   8   chr8_47397294   Sample    G    T        0      0        2 
   8   chr8_47402798     AAsi    C    G        0      0        2 
   8   chr8_47402798     AKia    C    G        0      0        2 
   8   chr8_47402798     AOna    C    G        0      0        2 
   8   chr8_47402798     ASom    C    G        0      0        2 
   8   chr8_47402798     HCab    C    G      0.5      1        2 
   8   chr8_47402798     HPrz    C    G      0.5      1        2 
   8   chr8_47402798     ZBoe    C    G        0      0        2 
   8   chr8_47402798     ZGre    C    G        0      0        2 
   8   chr8_47402798     ZHar    C    G        0      0        2 
   8   chr8_47402798   Sample    C    G        0      0        2 
   8   chr8_47431281     AAsi    T    G        0      0        2 
   8   chr8_47431281     AKia    T    G        0      0        2 
   8   chr8_47431281     AOna    T    G        0      0        2 
   8   chr8_47431281     ASom    T    G        0      0        2 
   8   chr8_47431281     HCab    T    G        0      0        2 
   8   chr8_47431281     HPrz    T    G        0      0        2 
   8   chr8_47431281     ZBoe    T    G      0.5      1        2 
   8   chr8_47431281     ZGre    T    G        0      0        2 
   8   chr8_47431281     ZHar    T    G        0      0        2 
   8   chr8_47431281   Sample    T    G        0      0        2 
   8   chr8_47435275     AAsi    T    A        0      0        2 
   8   chr8_47435275     AKia    T    A        1      2        2 
   8   chr8_47435275     AOna    T    A        1      2        2 
   8   chr8_47435275     ASom    T    A        0      0        2 
   8   chr8_47435275     HCab    T    A        0      0        2 
   8   chr8_47435275     HPrz    T    A        0      0        2 
   8   chr8_47435275     ZBoe    T    A        0      0        2 
   8   chr8_47435275     ZGre    T    A        0      0        2 
   8   chr8_47435275     ZHar    T    A        0      0        2 
   8   chr8_47435275   Sample    T    A        0      0        2 
   8   chr8_47453535     AAsi    G    C        0      0        2 
   8   chr8_47453535     AKia    G    C        0      0        2 
   8   chr8_47453535     AOna    G    C        0      0        2 
   8   chr8_47453535     ASom    G    C        0      0        2 
   8   chr8_47453535     HCab    G    C        1      2        2 
   8   chr8_47453535     HPrz    G    C        1      2        2 
   8   chr8_47453535     ZBoe    G    C        0      0        2 
   8   chr8_47453535     ZGre    G    C        0      0        2 
   8   chr8_47453535     ZHar    G    C        0      0        2 
   8   chr8_47453535   Sample    G    C        0      0        2 
   8   chr8_47454368     AAsi    G    T        0      0        2 
   8   chr8_47454368     AKia    G    T        0      0        2 
   8   chr8_47454368     AOna    G    T        0      0        2 
   8   chr8_47454368     ASom    G    T        0      0        2 
   8   chr8_47454368     HCab    G    T      0.5      1        2 
   8   chr8_47454368     HPrz    G    T      0.5      1        2 
   8   chr8_47454368     ZBoe    G    T        0      0        2 
   8   chr8_47454368     ZGre    G    T        0      0        2 
   8   chr8_47454368     ZHar    G    T        0      0        2 
   8   chr8_47454368   Sample    G    T        0      0        2 
   8   chr8_47472330     AAsi    C    G        0      0        2 
   8   chr8_47472330     AKia    C    G        0      0        2 
   8   chr8_47472330     AOna    C    G        0      0        2 
   8   chr8_47472330     ASom    C    G        0      0        2 
   8   chr8_47472330     HCab    C    G      0.5      1        2 
   8   chr8_47472330     HPrz    C    G      0.5      1        2 
   8   chr8_47472330     ZBoe    C    G        0      0        2 
   8   chr8_47472330     ZGre    C    G        0      0        2 
   8   chr8_47472330     ZHar    C    G        0      0        2 
   8   chr8_47472330   Sample    C    G        0      0        2 
   8   chr8_47479029     AAsi    G    T        0      0        2 
   8   chr8_47479029     AKia    G    T        0      0        2 
   8   chr8_47479029     AOna    G    T      0.5      1        2 
   8   chr8_47479029     ASom    G    T        0      0        2 
   8   chr8_47479029     HCab    G    T        0      0        2 
   8   chr8_47479029     HPrz    G    T        0      0        2 
   8   chr8_47479029     ZBoe    G    T        0      0        2 
   8   chr8_47479029     ZGre    G    T        0      0        2 
   8   chr8_47479029     ZHar    G    T        0      0        2 
   8   chr8_47479029   Sample    G    T        0      0        2 
   8   chr8_47485100     AAsi    G    T        0      0        2 
   8   chr8_47485100     AKia    G    T        0      0        2 
   8   chr8_47485100     AOna    G    T        0      0        2 
   8   chr8_47485100     ASom    G    T        0      0        2 
   8   chr8_47485100     HCab    G    T        0      0        2 
   8   chr8_47485100     HPrz    G    T        0      0        2 
   8   chr8_47485100     ZBoe    G    T        0      0        2 
   8   chr8_47485100     ZGre    G    T        0      0        2 
   8   chr8_47485100     ZHar    G    T        1      2        2 
   8   chr8_47485100   Sample    G    T        0      0        2 
   8   chr8_47489587     AAsi    G    C        0      0        2 
   8   chr8_47489587     AKia    G    C        1      2        2 
   8   chr8_47489587     AOna    G    C        1      2        2 
   8   chr8_47489587     ASom    G    C        0      0        2 
   8   chr8_47489587     HCab    G    C        0      0        2 
   8   chr8_47489587     HPrz    G    C        0      0        2 
   8   chr8_47489587     ZBoe    G    C        0      0        2 
   8   chr8_47489587     ZGre    G    C        0      0        2 
   8   chr8_47489587     ZHar    G    C        0      0        2 
   8   chr8_47489587   Sample    G    C        0      0        2 
   8   chr8_47491158     AAsi    A    C        0      0        2 
   8   chr8_47491158     AKia    A    C        0      0        2 
   8   chr8_47491158     AOna    A    C        1      2        2 
   8   chr8_47491158     ASom    A    C        0      0        2 
   8   chr8_47491158     HCab    A    C        0      0        2 
   8   chr8_47491158     HPrz    A    C        0      0        2 
   8   chr8_47491158     ZBoe    A    C        0      0        2 
   8   chr8_47491158     ZGre    A    C        0      0        2 
   8   chr8_47491158     ZHar    A    C        0      0        2 
   8   chr8_47491158   Sample    A    C        0      0        2 
   8   chr8_47498922     AAsi    G    T        0      0        2 
   8   chr8_47498922     AKia    G    T        0      0        2 
   8   chr8_47498922     AOna    G    T        0      0        2 
   8   chr8_47498922     ASom    G    T        0      0        2 
   8   chr8_47498922     HCab    G    T        0      0        2 
   8   chr8_47498922     HPrz    G    T        1      2        2 
   8   chr8_47498922     ZBoe    G    T        0      0        2 
   8   chr8_47498922     ZGre    G    T        0      0        2 
   8   chr8_47498922     ZHar    G    T        0      0        2 
   8   chr8_47498922   Sample    G    T        0      0        2 
   8   chr8_47516064     AAsi    C    A        0      0        2 
   8   chr8_47516064     AKia    C    A        0      0        2 
   8   chr8_47516064     AOna    C    A        0      0        2 
   8   chr8_47516064     ASom    C    A        0      0        2 
   8   chr8_47516064     HCab    C    A        1      2        2 
   8   chr8_47516064     HPrz    C    A        1      2        2 
   8   chr8_47516064     ZBoe    C    A        0      0        2 
   8   chr8_47516064     ZGre    C    A        0      0        2 
   8   chr8_47516064     ZHar    C    A        0      0        2 
   8   chr8_47516064   Sample    C    A        0      0        2 
   8   chr8_47518260     AAsi    T    G        0      0        2 
   8   chr8_47518260     AKia    T    G        0      0        2 
   8   chr8_47518260     AOna    T    G        0      0        2 
   8   chr8_47518260     ASom    T    G        0      0        2 
   8   chr8_47518260     HCab    T    G        0      0        2 
   8   chr8_47518260     HPrz    T    G        0      0        2 
   8   chr8_47518260     ZBoe    T    G        1      2        2 
   8   chr8_47518260     ZGre    T    G        0      0        2 
   8   chr8_47518260     ZHar    T    G        0      0        2 
   8   chr8_47518260   Sample    T    G        0      0        2 
   8   chr8_47519600     AAsi    G    T        0      0        2 
   8   chr8_47519600     AKia    G    T        0      0        2 
   8   chr8_47519600     AOna    G    T        0      0        2 
   8   chr8_47519600     ASom    G    T        0      0        2 
   8   chr8_47519600     HCab    G    T        0      0        2 
   8   chr8_47519600     HPrz    G    T        0      0        2 
   8   chr8_47519600     ZBoe    G    T        0      0        2 
   8   chr8_47519600     ZGre    G    T      0.5      1        2 
   8   chr8_47519600     ZHar    G    T        0      0        2 
   8   chr8_47519600   Sample    G    T        0      0        2 
   8   chr8_47525986     AAsi    A    C        0      0        2 
   8   chr8_47525986     AKia    A    C        0      0        2 
   8   chr8_47525986     AOna    A    C        0      0        2 
   8   chr8_47525986     ASom    A    C        0      0        2 
   8   chr8_47525986     HCab    A    C      0.5      1        2 
   8   chr8_47525986     HPrz    A    C        1      2        2 
   8   chr8_47525986     ZBoe    A    C        0      0        2 
   8   chr8_47525986     ZGre    A    C        0      0        2 
   8   chr8_47525986     ZHar    A    C        0      0        2 
   8   chr8_47525986   Sample    A    C        0      0        2 
   8   chr8_47545629     AAsi    C    A        0      0        2 
   8   chr8_47545629     AKia    C    A        1      2        2 
   8   chr8_47545629     AOna    C    A      0.5      1        2 
   8   chr8_47545629     ASom    C    A        0      0        2 
   8   chr8_47545629     HCab    C    A        0      0        2 
   8   chr8_47545629     HPrz    C    A        0      0        2 
   8   chr8_47545629     ZBoe    C    A        0      0        2 
   8   chr8_47545629     ZGre    C    A        0      0        2 
   8   chr8_47545629     ZHar    C    A        0      0        2 
   8   chr8_47545629   Sample    C    A        0      0        2 
   8   chr8_47553762     AAsi    G    C        0      0        2 
   8   chr8_47553762     AKia    G    C        0      0        2 
   8   chr8_47553762     AOna    G    C      0.5      1        2 
   8   chr8_47553762     ASom    G    C        0      0        2 
   8   chr8_47553762     HCab    G    C        0      0        2 
   8   chr8_47553762     HPrz    G    C        0      0        2 
   8   chr8_47553762     ZBoe    G    C        0      0        2 
   8   chr8_47553762     ZGre    G    C        0      0        2 
   8   chr8_47553762     ZHar    G    C        0      0        2 
   8   chr8_47553762   Sample    G    C        0      0        2 
   8   chr8_47555225     AAsi    T    A        0      0        2 
   8   chr8_47555225     AKia    T    A        0      0        2 
   8   chr8_47555225     AOna    T    A        0      0        2 
   8   chr8_47555225     ASom    T    A      0.5      1        2 
   8   chr8_47555225     HCab    T    A        0      0        2 
   8   chr8_47555225     HPrz    T    A        0      0        2 
   8   chr8_47555225     ZBoe    T    A        0      0        2 
   8   chr8_47555225     ZGre    T    A        0      0        2 
   8   chr8_47555225     ZHar    T    A        0      0        2 
   8   chr8_47555225   Sample    T    A        0      0        2 
   8   chr8_47557240     AAsi    A    C        0      0        2 
   8   chr8_47557240     AKia    A    C        0      0        2 
   8   chr8_47557240     AOna    A    C        0      0        2 
   8   chr8_47557240     ASom    A    C        0      0        2 
   8   chr8_47557240     HCab    A    C        1      2        2 
   8   chr8_47557240     HPrz    A    C        1      2        2 
   8   chr8_47557240     ZBoe    A    C        0      0        2 
   8   chr8_47557240     ZGre    A    C        0      0        2 
   8   chr8_47557240     ZHar    A    C        0      0        2 
   8   chr8_47557240   Sample    A    C        0      0        2 
   8   chr8_47579644     AAsi    G    C        0      0        2 
   8   chr8_47579644     AKia    G    C        0      0        2 
   8   chr8_47579644     AOna    G    C        0      0        2 
   8   chr8_47579644     ASom    G    C        0      0        2 
   8   chr8_47579644     HCab    G    C        0      0        2 
   8   chr8_47579644     HPrz    G    C        0      0        2 
   8   chr8_47579644     ZBoe    G    C        0      0        2 
   8   chr8_47579644     ZGre    G    C        1      2        2 
   8   chr8_47579644     ZHar    G    C        0      0        2 
   8   chr8_47579644   Sample    G    C        0      0        2 
   8   chr8_47602083     AAsi    T    G        0      0        2 
   8   chr8_47602083     AKia    T    G        0      0        2 
   8   chr8_47602083     AOna    T    G        0      0        2 
   8   chr8_47602083     ASom    T    G        0      0        2 
   8   chr8_47602083     HCab    T    G        1      2        2 
   8   chr8_47602083     HPrz    T    G        1      2        2 
   8   chr8_47602083     ZBoe    T    G        0      0        2 
   8   chr8_47602083     ZGre    T    G        0      0        2 
   8   chr8_47602083     ZHar    T    G        0      0        2 
   8   chr8_47602083   Sample    T    G        0      0        2 
   8   chr8_47662010     AAsi    C    G        0      0        2 
   8   chr8_47662010     AKia    C    G        0      0        2 
   8   chr8_47662010     AOna    C    G        0      0        2 
   8   chr8_47662010     ASom    C    G      0.5      1        2 
   8   chr8_47662010     HCab    C    G        0      0        2 
   8   chr8_47662010     HPrz    C    G        0      0        2 
   8   chr8_47662010     ZBoe    C    G        0      0        2 
   8   chr8_47662010     ZGre    C    G        0      0        2 
   8   chr8_47662010     ZHar    C    G        0      0        2 
   8   chr8_47662010   Sample    C    G        0      0        2 
   8   chr8_47688834     AAsi    T    G        0      0        2 
   8   chr8_47688834     AKia    T    G        0      0        2 
   8   chr8_47688834     AOna    T    G        0      0        2 
   8   chr8_47688834     ASom    T    G        0      0        2 
   8   chr8_47688834     HCab    T    G        1      2        2 
   8   chr8_47688834     HPrz    T    G        1      2        2 
   8   chr8_47688834     ZBoe    T    G        0      0        2 
   8   chr8_47688834     ZGre    T    G        0      0        2 
   8   chr8_47688834     ZHar    T    G        0      0        2 
   8   chr8_47688834   Sample    T    G        0      0        2 
   8   chr8_47707971     AAsi    G    C        0      0        2 
   8   chr8_47707971     AKia    G    C        0      0        2 
   8   chr8_47707971     AOna    G    C        0      0        2 
   8   chr8_47707971     ASom    G    C        0      0        2 
   8   chr8_47707971     HCab    G    C        1      2        2 
   8   chr8_47707971     HPrz    G    C        1      2        2 
   8   chr8_47707971     ZBoe    G    C        0      0        2 
   8   chr8_47707971     ZGre    G    C        0      0        2 
   8   chr8_47707971     ZHar    G    C        0      0        2 
   8   chr8_47707971   Sample    G    C        0      0        2 
   8   chr8_47754393     AAsi    C    G        0      0        2 
   8   chr8_47754393     AKia    C    G        0      0        2 
   8   chr8_47754393     AOna    C    G        0      0        2 
   8   chr8_47754393     ASom    C    G        0      0        2 
   8   chr8_47754393     HCab    C    G        1      2        2 
   8   chr8_47754393     HPrz    C    G        1      2        2 
   8   chr8_47754393     ZBoe    C    G        0      0        2 
   8   chr8_47754393     ZGre    C    G        0      0        2 
   8   chr8_47754393     ZHar    C    G        0      0        2 
   8   chr8_47754393   Sample    C    G        0      0        2 
   8   chr8_47781351     AAsi    G    T        0      0        2 
   8   chr8_47781351     AKia    G    T        0      0        2 
   8   chr8_47781351     AOna    G    T        0      0        2 
   8   chr8_47781351     ASom    G    T        0      0        2 
   8   chr8_47781351     HCab    G    T        0      0        2 
   8   chr8_47781351     HPrz    G    T        0      0        2 
   8   chr8_47781351     ZBoe    G    T        0      0        2 
   8   chr8_47781351     ZGre    G    T        0      0        2 
   8   chr8_47781351     ZHar    G    T        1      2        2 
   8   chr8_47781351   Sample    G    T        0      0        2 
   8   chr8_47781565     AAsi    G    C        0      0        2 
   8   chr8_47781565     AKia    G    C        0      0        2 
   8   chr8_47781565     AOna    G    C        0      0        2 
   8   chr8_47781565     ASom    G    C        0      0        2 
   8   chr8_47781565     HCab    G    C        1      2        2 
   8   chr8_47781565     HPrz    G    C        1      2        2 
   8   chr8_47781565     ZBoe    G    C        0      0        2 
   8   chr8_47781565     ZGre    G    C        0      0        2 
   8   chr8_47781565     ZHar    G    C        0      0        2 
   8   chr8_47781565   Sample    G    C        0      0        2 
   8   chr8_47803746     AAsi    T    G        0      0        2 
   8   chr8_47803746     AKia    T    G        0      0        2 
   8   chr8_47803746     AOna    T    G        0      0        2 
   8   chr8_47803746     ASom    T    G        0      0        2 
   8   chr8_47803746     HCab    T    G        1      2        2 
   8   chr8_47803746     HPrz    T    G        1      2        2 
   8   chr8_47803746     ZBoe    T    G        0      0        2 
   8   chr8_47803746     ZGre    T    G        0      0        2 
   8   chr8_47803746     ZHar    T    G        0      0        2 
   8   chr8_47803746   Sample    T    G        0      0        2 
   8   chr8_47856417     AAsi    G    T        0      0        2 
   8   chr8_47856417     AKia    G    T        0      0        2 
   8   chr8_47856417     AOna    G    T        0      0        2 
   8   chr8_47856417     ASom    G    T        0      0        2 
   8   chr8_47856417     HCab    G    T        0      0        2 
   8   chr8_47856417     HPrz    G    T        0      0        2 
   8   chr8_47856417     ZBoe    G    T        0      0        2 
   8   chr8_47856417     ZGre    G    T        0      0        2 
   8   chr8_47856417     ZHar    G    T        1      2        2 
   8   chr8_47856417   Sample    G    T        0      0        2 
   8   chr8_47890457     AAsi    A    T        1      2        2 
   8   chr8_47890457     AKia    A    T        0      0        2 
   8   chr8_47890457     AOna    A    T        0      0        2 
   8   chr8_47890457     ASom    A    T        1      2        2 
   8   chr8_47890457     HCab    A    T        0      0        2 
   8   chr8_47890457     HPrz    A    T        0      0        2 
   8   chr8_47890457     ZBoe    A    T        0      0        2 
   8   chr8_47890457     ZGre    A    T        0      0        2 
   8   chr8_47890457     ZHar    A    T        0      0        2 
   8   chr8_47890457   Sample    A    T        1      2        2 
   8   chr8_47915890     AAsi    T    A        0      0        2 
   8   chr8_47915890     AKia    T    A        0      0        2 
   8   chr8_47915890     AOna    T    A        0      0        2 
   8   chr8_47915890     ASom    T    A        0      0        2 
   8   chr8_47915890     HCab    T    A        0      0        2 
   8   chr8_47915890     HPrz    T    A        0      0        2 
   8   chr8_47915890     ZBoe    T    A        0      0        2 
   8   chr8_47915890     ZGre    T    A        0      0        2 
   8   chr8_47915890     ZHar    T    A      0.5      1        2 
   8   chr8_47915890   Sample    T    A        0      0        2 
   8   chr8_47941917     AAsi    T    G        0      0        2 
   8   chr8_47941917     AKia    T    G        0      0        2 
   8   chr8_47941917     AOna    T    G        0      0        2 
   8   chr8_47941917     ASom    T    G        0      0        2 
   8   chr8_47941917     HCab    T    G        0      0        2 
   8   chr8_47941917     HPrz    T    G        0      0        2 
   8   chr8_47941917     ZBoe    T    G        1      2        2 
   8   chr8_47941917     ZGre    T    G        0      0        2 
   8   chr8_47941917     ZHar    T    G        0      0        2 
   8   chr8_47941917   Sample    T    G        0      0        2 
   8   chr8_47957414     AAsi    C    G        0      0        2 
   8   chr8_47957414     AKia    C    G        0      0        2 
   8   chr8_47957414     AOna    C    G        0      0        2 
   8   chr8_47957414     ASom    C    G        0      0        2 
   8   chr8_47957414     HCab    C    G        0      0        2 
   8   chr8_47957414     HPrz    C    G        0      0        2 
   8   chr8_47957414     ZBoe    C    G        0      0        2 
   8   chr8_47957414     ZGre    C    G        0      0        2 
   8   chr8_47957414     ZHar    C    G      0.5      1        2 
   8   chr8_47957414   Sample    C    G        0      0        2 
   8   chr8_47974242     AAsi    C    G        0      0        2 
   8   chr8_47974242     AKia    C    G        0      0        2 
   8   chr8_47974242     AOna    C    G        0      0        2 
   8   chr8_47974242     ASom    C    G        0      0        2 
   8   chr8_47974242     HCab    C    G        0      0        2 
   8   chr8_47974242     HPrz    C    G        0      0        2 
   8   chr8_47974242     ZBoe    C    G        0      0        2 
   8   chr8_47974242     ZGre    C    G        1      2        2 
   8   chr8_47974242     ZHar    C    G        0      0        2 
   8   chr8_47974242   Sample    C    G        0      0        2 
   8   chr8_47979782     AAsi    A    C        0      0        2 
   8   chr8_47979782     AKia    A    C        0      0        2 
   8   chr8_47979782     AOna    A    C      0.5      1        2 
   8   chr8_47979782     ASom    A    C        0      0        2 
   8   chr8_47979782     HCab    A    C        0      0        2 
   8   chr8_47979782     HPrz    A    C        0      0        2 
   8   chr8_47979782     ZBoe    A    C        0      0        2 
   8   chr8_47979782     ZGre    A    C        0      0        2 
   8   chr8_47979782     ZHar    A    C        0      0        2 
   8   chr8_47979782   Sample    A    C        0      0        2 
   8   chr8_47984371     AAsi    A    T        0      0        2 
   8   chr8_47984371     AKia    A    T        0      0        2 
   8   chr8_47984371     AOna    A    T        0      0        2 
   8   chr8_47984371     ASom    A    T        0      0        2 
   8   chr8_47984371     HCab    A    T        0      0        2 
   8   chr8_47984371     HPrz    A    T        0      0        2 
   8   chr8_47984371     ZBoe    A    T        0      0        2 
   8   chr8_47984371     ZGre    A    T        0      0        2 
   8   chr8_47984371     ZHar    A    T        1      2        2 
   8   chr8_47984371   Sample    A    T        0      0        2 
   8   chr8_48004453     AAsi    A    T      0.5      1        2 
   8   chr8_48004453     AKia    A    T        0      0        2 
   8   chr8_48004453     AOna    A    T        0      0        2 
   8   chr8_48004453     ASom    A    T        0      0        2 
   8   chr8_48004453     HCab    A    T        0      0        2 
   8   chr8_48004453     HPrz    A    T        0      0        2 
   8   chr8_48004453     ZBoe    A    T        0      0        2 
   8   chr8_48004453     ZGre    A    T        0      0        2 
   8   chr8_48004453     ZHar    A    T        0      0        2 
   8   chr8_48004453   Sample    A    T        1      2        2 
   8   chr8_48007227     AAsi    C    G        0      0        2 
   8   chr8_48007227     AKia    C    G        0      0        2 
   8   chr8_48007227     AOna    C    G        0      0        2 
   8   chr8_48007227     ASom    C    G        0      0        2 
   8   chr8_48007227     HCab    C    G        1      2        2 
   8   chr8_48007227     HPrz    C    G        1      2        2 
   8   chr8_48007227     ZBoe    C    G        0      0        2 
   8   chr8_48007227     ZGre    C    G        0      0        2 
   8   chr8_48007227     ZHar    C    G        0      0        2 
   8   chr8_48007227   Sample    C    G        0      0        2 
   8   chr8_48018998     AAsi    G    C        0      0        2 
   8   chr8_48018998     AKia    G    C        0      0        2 
   8   chr8_48018998     AOna    G    C        0      0        2 
   8   chr8_48018998     ASom    G    C        0      0        2 
   8   chr8_48018998     HCab    G    C        0      0        2 
   8   chr8_48018998     HPrz    G    C        0      0        2 
   8   chr8_48018998     ZBoe    G    C        0      0        2 
   8   chr8_48018998     ZGre    G    C        0      0        2 
   8   chr8_48018998     ZHar    G    C      0.5      1        2 
   8   chr8_48018998   Sample    G    C        0      0        2 
   8   chr8_48029855     AAsi    T    G        0      0        2 
   8   chr8_48029855     AKia    T    G        0      0        2 
   8   chr8_48029855     AOna    T    G        0      0        2 
   8   chr8_48029855     ASom    T    G        0      0        2 
   8   chr8_48029855     HCab    T    G        0      0        2 
   8   chr8_48029855     HPrz    T    G        0      0        2 
   8   chr8_48029855     ZBoe    T    G        0      0        2 
   8   chr8_48029855     ZGre    T    G      0.5      1        2 
   8   chr8_48029855     ZHar    T    G        0      0        2 
   8   chr8_48029855   Sample    T    G        0      0        2 
   8   chr8_48034756     AAsi    C    G        0      0        2 
   8   chr8_48034756     AKia    C    G        0      0        2 
   8   chr8_48034756     AOna    C    G        0      0        2 
   8   chr8_48034756     ASom    C    G        0      0        2 
   8   chr8_48034756     HCab    C    G        1      2        2 
   8   chr8_48034756     HPrz    C    G        1      2        2 
   8   chr8_48034756     ZBoe    C    G        0      0        2 
   8   chr8_48034756     ZGre    C    G        0      0        2 
   8   chr8_48034756     ZHar    C    G        0      0        2 
   8   chr8_48034756   Sample    C    G        0      0        2 
   8   chr8_48037229     AAsi    G    T        0      0        2 
   8   chr8_48037229     AKia    G    T        0      0        2 
   8   chr8_48037229     AOna    G    T        0      0        2 
   8   chr8_48037229     ASom    G    T        0      0        2 
   8   chr8_48037229     HCab    G    T        1      2        2 
   8   chr8_48037229     HPrz    G    T        1      2        2 
   8   chr8_48037229     ZBoe    G    T        0      0        2 
   8   chr8_48037229     ZGre    G    T        0      0        2 
   8   chr8_48037229     ZHar    G    T        0      0        2 
   8   chr8_48037229   Sample    G    T        0      0        2 
   8   chr8_48039825     AAsi    C    A        0      0        2 
   8   chr8_48039825     AKia    C    A        0      0        2 
   8   chr8_48039825     AOna    C    A        0      0        2 
   8   chr8_48039825     ASom    C    A        0      0        2 
   8   chr8_48039825     HCab    C    A        1      2        2 
   8   chr8_48039825     HPrz    C    A        1      2        2 
   8   chr8_48039825     ZBoe    C    A        0      0        2 
   8   chr8_48039825     ZGre    C    A        0      0        2 
   8   chr8_48039825     ZHar    C    A        0      0        2 
   8   chr8_48039825   Sample    C    A        0      0        2 
   8   chr8_48052423     AAsi    C    G        0      0        2 
   8   chr8_48052423     AKia    C    G        0      0        2 
   8   chr8_48052423     AOna    C    G        0      0        2 
   8   chr8_48052423     ASom    C    G        0      0        2 
   8   chr8_48052423     HCab    C    G        1      2        2 
   8   chr8_48052423     HPrz    C    G        1      2        2 
   8   chr8_48052423     ZBoe    C    G        0      0        2 
   8   chr8_48052423     ZGre    C    G        0      0        2 
   8   chr8_48052423     ZHar    C    G        0      0        2 
   8   chr8_48052423   Sample    C    G        0      0        2 
   8   chr8_48091740     AAsi    G    T        0      0        2 
   8   chr8_48091740     AKia    G    T        0      0        2 
   8   chr8_48091740     AOna    G    T        0      0        2 
   8   chr8_48091740     ASom    G    T      0.5      1        2 
   8   chr8_48091740     HCab    G    T        0      0        2 
   8   chr8_48091740     HPrz    G    T        0      0        2 
   8   chr8_48091740     ZBoe    G    T        0      0        2 
   8   chr8_48091740     ZGre    G    T        0      0        2 
   8   chr8_48091740     ZHar    G    T        0      0        2 
   8   chr8_48091740   Sample    G    T        0      0        2 
   8   chr8_48094800     AAsi    G    T        0      0        2 
   8   chr8_48094800     AKia    G    T        0      0        2 
   8   chr8_48094800     AOna    G    T      0.5      1        2 
   8   chr8_48094800     ASom    G    T        0      0        2 
   8   chr8_48094800     HCab    G    T        0      0        2 
   8   chr8_48094800     HPrz    G    T        0      0        2 
   8   chr8_48094800     ZBoe    G    T        0      0        2 
   8   chr8_48094800     ZGre    G    T        0      0        2 
   8   chr8_48094800     ZHar    G    T        0      0        2 
   8   chr8_48094800   Sample    G    T        0      0        2 
   8   chr8_48129258     AAsi    C    G      0.5      1        2 
   8   chr8_48129258     AKia    C    G        0      0        2 
   8   chr8_48129258     AOna    C    G        0      0        2 
   8   chr8_48129258     ASom    C    G        0      0        2 
   8   chr8_48129258     HCab    C    G        0      0        2 
   8   chr8_48129258     HPrz    C    G        0      0        2 
   8   chr8_48129258     ZBoe    C    G        0      0        2 
   8   chr8_48129258     ZGre    C    G        0      0        2 
   8   chr8_48129258     ZHar    C    G        0      0        2 
   8   chr8_48129258   Sample    C    G        0      0        2 
   8   chr8_48141773     AAsi    T    G        0      0        2 
   8   chr8_48141773     AKia    T    G        0      0        2 
   8   chr8_48141773     AOna    T    G        0      0        2 
   8   chr8_48141773     ASom    T    G        1      2        2 
   8   chr8_48141773     HCab    T    G        0      0        2 
   8   chr8_48141773     HPrz    T    G        0      0        2 
   8   chr8_48141773     ZBoe    T    G        0      0        2 
   8   chr8_48141773     ZGre    T    G        0      0        2 
   8   chr8_48141773     ZHar    T    G        0      0        2 
   8   chr8_48141773   Sample    T    G        0      0        2 
   8   chr8_48150305     AAsi    G    C        0      0        2 
   8   chr8_48150305     AKia    G    C        1      2        2 
   8   chr8_48150305     AOna    G    C        1      2        2 
   8   chr8_48150305     ASom    G    C        0      0        2 
   8   chr8_48150305     HCab    G    C        0      0        2 
   8   chr8_48150305     HPrz    G    C        0      0        2 
   8   chr8_48150305     ZBoe    G    C        0      0        2 
   8   chr8_48150305     ZGre    G    C        0      0        2 
   8   chr8_48150305     ZHar    G    C        0      0        2 
   8   chr8_48150305   Sample    G    C        0      0        2 
   8   chr8_48155570     AAsi    T    G        0      0        2 
   8   chr8_48155570     AKia    T    G        0      0        2 
   8   chr8_48155570     AOna    T    G        0      0        2 
   8   chr8_48155570     ASom    T    G        0      0        2 
   8   chr8_48155570     HCab    T    G        0      0        2 
   8   chr8_48155570     HPrz    T    G        0      0        2 
   8   chr8_48155570     ZBoe    T    G        0      0        2 
   8   chr8_48155570     ZGre    T    G        1      2        2 
   8   chr8_48155570     ZHar    T    G        0      0        2 
   8   chr8_48155570   Sample    T    G        0      0        2 
   8   chr8_48176092     AAsi    A    C        0      0        2 
   8   chr8_48176092     AKia    A    C        0      0        2 
   8   chr8_48176092     AOna    A    C        0      0        2 
   8   chr8_48176092     ASom    A    C        0      0        2 
   8   chr8_48176092     HCab    A    C        1      2        2 
   8   chr8_48176092     HPrz    A    C        1      2        2 
   8   chr8_48176092     ZBoe    A    C        0      0        2 
   8   chr8_48176092     ZGre    A    C        0      0        2 
   8   chr8_48176092     ZHar    A    C        0      0        2 
   8   chr8_48176092   Sample    A    C        0      0        2 
   8   chr8_48185427     AAsi    G    C        0      0        2 
   8   chr8_48185427     AKia    G    C        0      0        2 
   8   chr8_48185427     AOna    G    C        0      0        2 
   8   chr8_48185427     ASom    G    C        0      0        2 
   8   chr8_48185427     HCab    G    C        0      0        2 
   8   chr8_48185427     HPrz    G    C        0      0        2 
   8   chr8_48185427     ZBoe    G    C      0.5      1        2 
   8   chr8_48185427     ZGre    G    C        0      0        2 
   8   chr8_48185427     ZHar    G    C        0      0        2 
   8   chr8_48185427   Sample    G    C        0      0        2 
   8   chr8_48214478     AAsi    C    A        0      0        2 
   8   chr8_48214478     AKia    C    A        0      0        2 
   8   chr8_48214478     AOna    C    A        0      0        2 
   8   chr8_48214478     ASom    C    A        0      0        2 
   8   chr8_48214478     HCab    C    A        0      0        2 
   8   chr8_48214478     HPrz    C    A        0      0        2 
   8   chr8_48214478     ZBoe    C    A      0.5      1        2 
   8   chr8_48214478     ZGre    C    A        0      0        2 
   8   chr8_48214478     ZHar    C    A        0      0        2 
   8   chr8_48214478   Sample    C    A        0      0        2 
   8   chr8_48228704     AAsi    G    C        0      0        2 
   8   chr8_48228704     AKia    G    C        0      0        2 
   8   chr8_48228704     AOna    G    C        0      0        2 
   8   chr8_48228704     ASom    G    C        0      0        2 
   8   chr8_48228704     HCab    G    C        0      0        2 
   8   chr8_48228704     HPrz    G    C        0      0        2 
   8   chr8_48228704     ZBoe    G    C        1      2        2 
   8   chr8_48228704     ZGre    G    C        1      2        2 
   8   chr8_48228704     ZHar    G    C        1      2        2 
   8   chr8_48228704   Sample    G    C        0      0        2 
   8   chr8_48235588     AAsi    G    C        0      0        2 
   8   chr8_48235588     AKia    G    C        1      2        2 
   8   chr8_48235588     AOna    G    C        1      2        2 
   8   chr8_48235588     ASom    G    C        0      0        2 
   8   chr8_48235588     HCab    G    C        0      0        2 
   8   chr8_48235588     HPrz    G    C        0      0        2 
   8   chr8_48235588     ZBoe    G    C        0      0        2 
   8   chr8_48235588     ZGre    G    C        0      0        2 
   8   chr8_48235588     ZHar    G    C        0      0        2 
   8   chr8_48235588   Sample    G    C        0      0        2 
   8   chr8_48242248     AAsi    C    A        0      0        2 
   8   chr8_48242248     AKia    C    A        0      0        2 
   8   chr8_48242248     AOna    C    A        0      0        2 
   8   chr8_48242248     ASom    C    A        0      0        2 
   8   chr8_48242248     HCab    C    A        1      2        2 
   8   chr8_48242248     HPrz    C    A        1      2        2 
   8   chr8_48242248     ZBoe    C    A        0      0        2 
   8   chr8_48242248     ZGre    C    A        0      0        2 
   8   chr8_48242248     ZHar    C    A        0      0        2 
   8   chr8_48242248   Sample    C    A        0      0        2 
   8   chr8_48244907     AAsi    T    G        0      0        2 
   8   chr8_48244907     AKia    T    G        0      0        2 
   8   chr8_48244907     AOna    T    G        0      0        2 
   8   chr8_48244907     ASom    T    G        0      0        2 
   8   chr8_48244907     HCab    T    G        0      0        2 
   8   chr8_48244907     HPrz    T    G        0      0        2 
   8   chr8_48244907     ZBoe    T    G      0.5      1        2 
   8   chr8_48244907     ZGre    T    G        0      0        2 
   8   chr8_48244907     ZHar    T    G        0      0        2 
   8   chr8_48244907   Sample    T    G        0      0        2 
   8   chr8_48258731     AAsi    C    G        0      0        2 
   8   chr8_48258731     AKia    C    G        0      0        2 
   8   chr8_48258731     AOna    C    G        0      0        2 
   8   chr8_48258731     ASom    C    G        0      0        2 
   8   chr8_48258731     HCab    C    G        1      2        2 
   8   chr8_48258731     HPrz    C    G      0.5      1        2 
   8   chr8_48258731     ZBoe    C    G        0      0        2 
   8   chr8_48258731     ZGre    C    G        0      0        2 
   8   chr8_48258731     ZHar    C    G        0      0        2 
   8   chr8_48258731   Sample    C    G        0      0        2 
   8   chr8_48275738     AAsi    C    A        0      0        2 
   8   chr8_48275738     AKia    C    A        0      0        2 
   8   chr8_48275738     AOna    C    A        0      0        2 
   8   chr8_48275738     ASom    C    A        0      0        2 
   8   chr8_48275738     HCab    C    A        1      2        2 
   8   chr8_48275738     HPrz    C    A        1      2        2 
   8   chr8_48275738     ZBoe    C    A        0      0        2 
   8   chr8_48275738     ZGre    C    A        0      0        2 
   8   chr8_48275738     ZHar    C    A        0      0        2 
   8   chr8_48275738   Sample    C    A        0      0        2 
   8   chr8_48312131     AAsi    G    C        0      0        2 
   8   chr8_48312131     AKia    G    C      0.5      1        2 
   8   chr8_48312131     AOna    G    C        0      0        2 
   8   chr8_48312131     ASom    G    C        0      0        2 
   8   chr8_48312131     HCab    G    C        0      0        2 
   8   chr8_48312131     HPrz    G    C        0      0        2 
   8   chr8_48312131     ZBoe    G    C        0      0        2 
   8   chr8_48312131     ZGre    G    C        0      0        2 
   8   chr8_48312131     ZHar    G    C        0      0        2 
   8   chr8_48312131   Sample    G    C        0      0        2 
   8   chr8_48329421     AAsi    G    C        0      0        2 
   8   chr8_48329421     AKia    G    C        0      0        2 
   8   chr8_48329421     AOna    G    C        0      0        2 
   8   chr8_48329421     ASom    G    C        0      0        2 
   8   chr8_48329421     HCab    G    C        1      2        2 
   8   chr8_48329421     HPrz    G    C        1      2        2 
   8   chr8_48329421     ZBoe    G    C        0      0        2 
   8   chr8_48329421     ZGre    G    C        0      0        2 
   8   chr8_48329421     ZHar    G    C        0      0        2 
   8   chr8_48329421   Sample    G    C        0      0        2 
   8   chr8_48364630     AAsi    G    C        0      0        2 
   8   chr8_48364630     AKia    G    C        0      0        2 
   8   chr8_48364630     AOna    G    C        0      0        2 
   8   chr8_48364630     ASom    G    C        0      0        2 
   8   chr8_48364630     HCab    G    C        0      0        2 
   8   chr8_48364630     HPrz    G    C        0      0        2 
   8   chr8_48364630     ZBoe    G    C        0      0        2 
   8   chr8_48364630     ZGre    G    C        0      0        2 
   8   chr8_48364630     ZHar    G    C        1      2        2 
   8   chr8_48364630   Sample    G    C        0      0        2 
   8   chr8_48371197     AAsi    A    C        1      2        2 
   8   chr8_48371197     AKia    A    C        0      0        2 
   8   chr8_48371197     AOna    A    C        0      0        2 
   8   chr8_48371197     ASom    A    C        1      2        2 
   8   chr8_48371197     HCab    A    C        0      0        2 
   8   chr8_48371197     HPrz    A    C        0      0        2 
   8   chr8_48371197     ZBoe    A    C        0      0        2 
   8   chr8_48371197     ZGre    A    C        0      0        2 
   8   chr8_48371197     ZHar    A    C        0      0        2 
   8   chr8_48371197   Sample    A    C        1      2        2 
   8   chr8_48382128     AAsi    T    A        0      0        2 
   8   chr8_48382128     AKia    T    A        0      0        2 
   8   chr8_48382128     AOna    T    A        0      0        2 
   8   chr8_48382128     ASom    T    A        0      0        2 
   8   chr8_48382128     HCab    T    A        0      0        2 
   8   chr8_48382128     HPrz    T    A        0      0        2 
   8   chr8_48382128     ZBoe    T    A        0      0        2 
   8   chr8_48382128     ZGre    T    A        1      2        2 
   8   chr8_48382128     ZHar    T    A        0      0        2 
   8   chr8_48382128   Sample    T    A        0      0        2 
   8   chr8_48382290     AAsi    T    G        0      0        2 
   8   chr8_48382290     AKia    T    G        0      0        2 
   8   chr8_48382290     AOna    T    G        0      0        2 
   8   chr8_48382290     ASom    T    G        0      0        2 
   8   chr8_48382290     HCab    T    G        1      2        2 
   8   chr8_48382290     HPrz    T    G        1      2        2 
   8   chr8_48382290     ZBoe    T    G        0      0        2 
   8   chr8_48382290     ZGre    T    G        0      0        2 
   8   chr8_48382290     ZHar    T    G        0      0        2 
   8   chr8_48382290   Sample    T    G        0      0        2 
   8   chr8_48390206     AAsi    C    G        0      0        2 
   8   chr8_48390206     AKia    C    G        0      0        2 
   8   chr8_48390206     AOna    C    G        0      0        2 
   8   chr8_48390206     ASom    C    G        0      0        2 
   8   chr8_48390206     HCab    C    G      0.5      1        2 
   8   chr8_48390206     HPrz    C    G        0      0        2 
   8   chr8_48390206     ZBoe    C    G        0      0        2 
   8   chr8_48390206     ZGre    C    G        0      0        2 
   8   chr8_48390206     ZHar    C    G        0      0        2 
   8   chr8_48390206   Sample    C    G        0      0        2 
   8   chr8_48435472     AAsi    G    T        0      0        2 
   8   chr8_48435472     AKia    G    T        0      0        2 
   8   chr8_48435472     AOna    G    T        0      0        2 
   8   chr8_48435472     ASom    G    T        0      0        2 
   8   chr8_48435472     HCab    G    T        0      0        2 
   8   chr8_48435472     HPrz    G    T        0      0        2 
   8   chr8_48435472     ZBoe    G    T        0      0        2 
   8   chr8_48435472     ZGre    G    T        0      0        2 
   8   chr8_48435472     ZHar    G    T        1      2        2 
   8   chr8_48435472   Sample    G    T        0      0        2 
   8   chr8_48436584     AAsi    G    C        0      0        2 
   8   chr8_48436584     AKia    G    C        0      0        2 
   8   chr8_48436584     AOna    G    C        0      0        2 
   8   chr8_48436584     ASom    G    C        0      0        2 
   8   chr8_48436584     HCab    G    C        0      0        2 
   8   chr8_48436584     HPrz    G    C        0      0        2 
   8   chr8_48436584     ZBoe    G    C        0      0        2 
   8   chr8_48436584     ZGre    G    C      0.5      1        2 
   8   chr8_48436584     ZHar    G    C        0      0        2 
   8   chr8_48436584   Sample    G    C        0      0        2 
   8   chr8_48443133     AAsi    A    T        0      0        2 
   8   chr8_48443133     AKia    A    T        0      0        2 
   8   chr8_48443133     AOna    A    T        0      0        2 
   8   chr8_48443133     ASom    A    T        0      0        2 
   8   chr8_48443133     HCab    A    T        1      2        2 
   8   chr8_48443133     HPrz    A    T        1      2        2 
   8   chr8_48443133     ZBoe    A    T        0      0        2 
   8   chr8_48443133     ZGre    A    T        0      0        2 
   8   chr8_48443133     ZHar    A    T        0      0        2 
   8   chr8_48443133   Sample    A    T        0      0        2 
   8   chr8_48506424     AAsi    C    G        0      0        2 
   8   chr8_48506424     AKia    C    G        0      0        2 
   8   chr8_48506424     AOna    C    G        0      0        2 
   8   chr8_48506424     ASom    C    G        0      0        2 
   8   chr8_48506424     HCab    C    G        1      2        2 
   8   chr8_48506424     HPrz    C    G        1      2        2 
   8   chr8_48506424     ZBoe    C    G        0      0        2 
   8   chr8_48506424     ZGre    C    G        0      0        2 
   8   chr8_48506424     ZHar    C    G        0      0        2 
   8   chr8_48506424   Sample    C    G        0      0        2 
   8   chr8_48515093     AAsi    A    T        1      2        2 
   8   chr8_48515093     AKia    A    T        0      0        2 
   8   chr8_48515093     AOna    A    T        0      0        2 
   8   chr8_48515093     ASom    A    T        1      2        2 
   8   chr8_48515093     HCab    A    T        0      0        2 
   8   chr8_48515093     HPrz    A    T        0      0        2 
   8   chr8_48515093     ZBoe    A    T        0      0        2 
   8   chr8_48515093     ZGre    A    T        0      0        2 
   8   chr8_48515093     ZHar    A    T        0      0        2 
   8   chr8_48515093   Sample    A    T        1      2        2 
   8   chr8_48539311     AAsi    G    T        0      0        2 
   8   chr8_48539311     AKia    G    T        0      0        2 
   8   chr8_48539311     AOna    G    T      0.5      1        2 
   8   chr8_48539311     ASom    G    T        0      0        2 
   8   chr8_48539311     HCab    G    T        0      0        2 
   8   chr8_48539311     HPrz    G    T        0      0        2 
   8   chr8_48539311     ZBoe    G    T        0      0        2 
   8   chr8_48539311     ZGre    G    T        0      0        2 
   8   chr8_48539311     ZHar    G    T        0      0        2 
   8   chr8_48539311   Sample    G    T        0      0        2 
   8   chr8_48556668     AAsi    A    T        0      0        2 
   8   chr8_48556668     AKia    A    T        0      0        2 
   8   chr8_48556668     AOna    A    T        0      0        2 
   8   chr8_48556668     ASom    A    T        0      0        2 
   8   chr8_48556668     HCab    A    T      0.5      1        2 
   8   chr8_48556668     HPrz    A    T        0      0        2 
   8   chr8_48556668     ZBoe    A    T        0      0        2 
   8   chr8_48556668     ZGre    A    T        0      0        2 
   8   chr8_48556668     ZHar    A    T        0      0        2 
   8   chr8_48556668   Sample    A    T        0      0        2 
   8   chr8_48593193     AAsi    G    C        0      0        2 
   8   chr8_48593193     AKia    G    C        0      0        2 
   8   chr8_48593193     AOna    G    C        0      0        2 
   8   chr8_48593193     ASom    G    C        1      2        2 
   8   chr8_48593193     HCab    G    C        0      0        2 
   8   chr8_48593193     HPrz    G    C        0      0        2 
   8   chr8_48593193     ZBoe    G    C        0      0        2 
   8   chr8_48593193     ZGre    G    C        0      0        2 
   8   chr8_48593193     ZHar    G    C        0      0        2 
   8   chr8_48593193   Sample    G    C        0      0        2 
   8   chr8_48601240     AAsi    C    A        0      0        2 
   8   chr8_48601240     AKia    C    A        0      0        2 
   8   chr8_48601240     AOna    C    A        0      0        2 
   8   chr8_48601240     ASom    C    A        1      2        2 
   8   chr8_48601240     HCab    C    A        0      0        2 
   8   chr8_48601240     HPrz    C    A        0      0        2 
   8   chr8_48601240     ZBoe    C    A        0      0        2 
   8   chr8_48601240     ZGre    C    A        0      0        2 
   8   chr8_48601240     ZHar    C    A        0      0        2 
   8   chr8_48601240   Sample    C    A        1      2        2 
   8   chr8_48612292     AAsi    A    C        0      0        2 
   8   chr8_48612292     AKia    A    C        0      0        2 
   8   chr8_48612292     AOna    A    C        0      0        2 
   8   chr8_48612292     ASom    A    C        0      0        2 
   8   chr8_48612292     HCab    A    C        0      0        2 
   8   chr8_48612292     HPrz    A    C        0      0        2 
   8   chr8_48612292     ZBoe    A    C        1      2        2 
   8   chr8_48612292     ZGre    A    C        0      0        2 
   8   chr8_48612292     ZHar    A    C        0      0        2 
   8   chr8_48612292   Sample    A    C        0      0        2 
   8   chr8_48619999     AAsi    A    C        1      2        2 
   8   chr8_48619999     AKia    A    C        0      0        2 
   8   chr8_48619999     AOna    A    C        0      0        2 
   8   chr8_48619999     ASom    A    C        0      0        2 
   8   chr8_48619999     HCab    A    C        0      0        2 
   8   chr8_48619999     HPrz    A    C        0      0        2 
   8   chr8_48619999     ZBoe    A    C        0      0        2 
   8   chr8_48619999     ZGre    A    C        0      0        2 
   8   chr8_48619999     ZHar    A    C        0      0        2 
   8   chr8_48619999   Sample    A    C        1      2        2 
   8   chr8_48624255     AAsi    C    A        0      0        2 
   8   chr8_48624255     AKia    C    A        0      0        2 
   8   chr8_48624255     AOna    C    A        0      0        2 
   8   chr8_48624255     ASom    C    A        0      0        2 
   8   chr8_48624255     HCab    C    A        1      2        2 
   8   chr8_48624255     HPrz    C    A        1      2        2 
   8   chr8_48624255     ZBoe    C    A        0      0        2 
   8   chr8_48624255     ZGre    C    A        0      0        2 
   8   chr8_48624255     ZHar    C    A        0      0        2 
   8   chr8_48624255   Sample    C    A        0      0        2 
   8   chr8_48659666     AAsi    G    C        0      0        2 
   8   chr8_48659666     AKia    G    C        0      0        2 
   8   chr8_48659666     AOna    G    C        0      0        2 
   8   chr8_48659666     ASom    G    C        0      0        2 
   8   chr8_48659666     HCab    G    C      0.5      1        2 
   8   chr8_48659666     HPrz    G    C        0      0        2 
   8   chr8_48659666     ZBoe    G    C        0      0        2 
   8   chr8_48659666     ZGre    G    C        0      0        2 
   8   chr8_48659666     ZHar    G    C        0      0        2 
   8   chr8_48659666   Sample    G    C        0      0        2 
   8   chr8_48667343     AAsi    C    G        0      0        2 
   8   chr8_48667343     AKia    C    G        0      0        2 
   8   chr8_48667343     AOna    C    G        0      0        2 
   8   chr8_48667343     ASom    C    G        0      0        2 
   8   chr8_48667343     HCab    C    G        1      2        2 
   8   chr8_48667343     HPrz    C    G        1      2        2 
   8   chr8_48667343     ZBoe    C    G        0      0        2 
   8   chr8_48667343     ZGre    C    G        0      0        2 
   8   chr8_48667343     ZHar    C    G        0      0        2 
   8   chr8_48667343   Sample    C    G        0      0        2 
   8   chr8_48673717     AAsi    C    G        0      0        2 
   8   chr8_48673717     AKia    C    G        0      0        2 
   8   chr8_48673717     AOna    C    G        0      0        2 
   8   chr8_48673717     ASom    C    G        0      0        2 
   8   chr8_48673717     HCab    C    G      0.5      1        2 
   8   chr8_48673717     HPrz    C    G        1      2        2 
   8   chr8_48673717     ZBoe    C    G        0      0        2 
   8   chr8_48673717     ZGre    C    G        0      0        2 
   8   chr8_48673717     ZHar    C    G        0      0        2 
   8   chr8_48673717   Sample    C    G        0      0        2 
   8   chr8_48673863     AAsi    A    C        0      0        2 
   8   chr8_48673863     AKia    A    C        0      0        2 
   8   chr8_48673863     AOna    A    C        0      0        2 
   8   chr8_48673863     ASom    A    C        0      0        2 
   8   chr8_48673863     HCab    A    C        0      0        2 
   8   chr8_48673863     HPrz    A    C        0      0        2 
   8   chr8_48673863     ZBoe    A    C        0      0        2 
   8   chr8_48673863     ZGre    A    C        1      2        2 
   8   chr8_48673863     ZHar    A    C        1      2        2 
   8   chr8_48673863   Sample    A    C        0      0        2 
   8   chr8_48674808     AAsi    A    T        0      0        2 
   8   chr8_48674808     AKia    A    T        0      0        2 
   8   chr8_48674808     AOna    A    T        0      0        2 
   8   chr8_48674808     ASom    A    T        0      0        2 
   8   chr8_48674808     HCab    A    T        1      2        2 
   8   chr8_48674808     HPrz    A    T        1      2        2 
   8   chr8_48674808     ZBoe    A    T        0      0        2 
   8   chr8_48674808     ZGre    A    T        0      0        2 
   8   chr8_48674808     ZHar    A    T        0      0        2 
   8   chr8_48674808   Sample    A    T        0      0        2 
   8   chr8_48684478     AAsi    G    C        0      0        2 
   8   chr8_48684478     AKia    G    C        0      0        2 
   8   chr8_48684478     AOna    G    C        0      0        2 
   8   chr8_48684478     ASom    G    C        0      0        2 
   8   chr8_48684478     HCab    G    C        1      2        2 
   8   chr8_48684478     HPrz    G    C        1      2        2 
   8   chr8_48684478     ZBoe    G    C        0      0        2 
   8   chr8_48684478     ZGre    G    C        0      0        2 
   8   chr8_48684478     ZHar    G    C        0      0        2 
   8   chr8_48684478   Sample    G    C        0      0        2 
   8   chr8_48705362     AAsi    C    G        0      0        2 
   8   chr8_48705362     AKia    C    G        0      0        2 
   8   chr8_48705362     AOna    C    G        0      0        2 
   8   chr8_48705362     ASom    C    G        0      0        2 
   8   chr8_48705362     HCab    C    G        0      0        2 
   8   chr8_48705362     HPrz    C    G        0      0        2 
   8   chr8_48705362     ZBoe    C    G        0      0        2 
   8   chr8_48705362     ZGre    C    G      0.5      1        2 
   8   chr8_48705362     ZHar    C    G        0      0        2 
   8   chr8_48705362   Sample    C    G        0      0        2 
   8   chr8_48720319     AAsi    A    T        0      0        2 
   8   chr8_48720319     AKia    A    T        0      0        2 
   8   chr8_48720319     AOna    A    T        0      0        2 
   8   chr8_48720319     ASom    A    T        0      0        2 
   8   chr8_48720319     HCab    A    T        1      2        2 
   8   chr8_48720319     HPrz    A    T        1      2        2 
   8   chr8_48720319     ZBoe    A    T        0      0        2 
   8   chr8_48720319     ZGre    A    T        0      0        2 
   8   chr8_48720319     ZHar    A    T        0      0        2 
   8   chr8_48720319   Sample    A    T        0      0        2 
   8   chr8_48721830     AAsi    C    G        0      0        2 
   8   chr8_48721830     AKia    C    G        0      0        2 
   8   chr8_48721830     AOna    C    G        0      0        2 
   8   chr8_48721830     ASom    C    G        0      0        2 
   8   chr8_48721830     HCab    C    G        1      2        2 
   8   chr8_48721830     HPrz    C    G        1      2        2 
   8   chr8_48721830     ZBoe    C    G        0      0        2 
   8   chr8_48721830     ZGre    C    G        0      0        2 
   8   chr8_48721830     ZHar    C    G        0      0        2 
   8   chr8_48721830   Sample    C    G        0      0        2 
   8   chr8_48746073     AAsi    C    A        0      0        2 
   8   chr8_48746073     AKia    C    A        0      0        2 
   8   chr8_48746073     AOna    C    A        0      0        2 
   8   chr8_48746073     ASom    C    A        0      0        2 
   8   chr8_48746073     HCab    C    A        0      0        2 
   8   chr8_48746073     HPrz    C    A        0      0        2 
   8   chr8_48746073     ZBoe    C    A      0.5      1        2 
   8   chr8_48746073     ZGre    C    A        0      0        2 
   8   chr8_48746073     ZHar    C    A        0      0        2 
   8   chr8_48746073   Sample    C    A        0      0        2 
   8   chr8_48752688     AAsi    T    A        0      0        2 
   8   chr8_48752688     AKia    T    A        0      0        2 
   8   chr8_48752688     AOna    T    A        0      0        2 
   8   chr8_48752688     ASom    T    A        0      0        2 
   8   chr8_48752688     HCab    T    A        0      0        2 
   8   chr8_48752688     HPrz    T    A        0      0        2 
   8   chr8_48752688     ZBoe    T    A      0.5      1        2 
   8   chr8_48752688     ZGre    T    A        1      2        2 
   8   chr8_48752688     ZHar    T    A        1      2        2 
   8   chr8_48752688   Sample    T    A        0      0        2 
   8   chr8_48770474     AAsi    A    C        0      0        2 
   8   chr8_48770474     AKia    A    C        0      0        2 
   8   chr8_48770474     AOna    A    C        0      0        2 
   8   chr8_48770474     ASom    A    C        0      0        2 
   8   chr8_48770474     HCab    A    C        1      2        2 
   8   chr8_48770474     HPrz    A    C        1      2        2 
   8   chr8_48770474     ZBoe    A    C        0      0        2 
   8   chr8_48770474     ZGre    A    C        0      0        2 
   8   chr8_48770474     ZHar    A    C        0      0        2 
   8   chr8_48770474   Sample    A    C        0      0        2 
   8   chr8_48836906     AAsi    G    T        0      0        2 
   8   chr8_48836906     AKia    G    T        0      0        2 
   8   chr8_48836906     AOna    G    T        0      0        2 
   8   chr8_48836906     ASom    G    T        1      2        2 
   8   chr8_48836906     HCab    G    T        0      0        2 
   8   chr8_48836906     HPrz    G    T        0      0        2 
   8   chr8_48836906     ZBoe    G    T        0      0        2 
   8   chr8_48836906     ZGre    G    T        0      0        2 
   8   chr8_48836906     ZHar    G    T        0      0        2 
   8   chr8_48836906   Sample    G    T        0      0        2 
   8   chr8_48852806     AAsi    G    T        0      0        2 
   8   chr8_48852806     AKia    G    T        0      0        2 
   8   chr8_48852806     AOna    G    T        0      0        2 
   8   chr8_48852806     ASom    G    T        0      0        2 
   8   chr8_48852806     HCab    G    T        0      0        2 
   8   chr8_48852806     HPrz    G    T        0      0        2 
   8   chr8_48852806     ZBoe    G    T        0      0        2 
   8   chr8_48852806     ZGre    G    T      0.5      1        2 
   8   chr8_48852806     ZHar    G    T        0      0        2 
   8   chr8_48852806   Sample    G    T        0      0        2 
   8   chr8_48859504     AAsi    T    G        0      0        2 
   8   chr8_48859504     AKia    T    G        0      0        2 
   8   chr8_48859504     AOna    T    G        0      0        2 
   8   chr8_48859504     ASom    T    G        0      0        2 
   8   chr8_48859504     HCab    T    G        1      2        2 
   8   chr8_48859504     HPrz    T    G        1      2        2 
   8   chr8_48859504     ZBoe    T    G        0      0        2 
   8   chr8_48859504     ZGre    T    G        0      0        2 
   8   chr8_48859504     ZHar    T    G        0      0        2 
   8   chr8_48859504   Sample    T    G        0      0        2 
   8   chr8_48873845     AAsi    G    C        1      2        2 
   8   chr8_48873845     AKia    G    C      0.5      1        2 
   8   chr8_48873845     AOna    G    C        1      2        2 
   8   chr8_48873845     ASom    G    C        1      2        2 
   8   chr8_48873845     HCab    G    C        0      0        2 
   8   chr8_48873845     HPrz    G    C        0      0        2 
   8   chr8_48873845     ZBoe    G    C        0      0        2 
   8   chr8_48873845     ZGre    G    C        0      0        2 
   8   chr8_48873845     ZHar    G    C        0      0        2 
   8   chr8_48873845   Sample    G    C        1      2        2 
   8   chr8_48882005     AAsi    A    C        0      0        2 
   8   chr8_48882005     AKia    A    C        0      0        2 
   8   chr8_48882005     AOna    A    C        0      0        2 
   8   chr8_48882005     ASom    A    C        0      0        2 
   8   chr8_48882005     HCab    A    C        0      0        2 
   8   chr8_48882005     HPrz    A    C      0.5      1        2 
   8   chr8_48882005     ZBoe    A    C        0      0        2 
   8   chr8_48882005     ZGre    A    C        0      0        2 
   8   chr8_48882005     ZHar    A    C        0      0        2 
   8   chr8_48882005   Sample    A    C        0      0        2 
   8   chr8_48887820     AAsi    T    A        0      0        2 
   8   chr8_48887820     AKia    T    A        0      0        2 
   8   chr8_48887820     AOna    T    A        0      0        2 
   8   chr8_48887820     ASom    T    A        0      0        2 
   8   chr8_48887820     HCab    T    A      0.5      1        2 
   8   chr8_48887820     HPrz    T    A        0      0        2 
   8   chr8_48887820     ZBoe    T    A        0      0        2 
   8   chr8_48887820     ZGre    T    A        0      0        2 
   8   chr8_48887820     ZHar    T    A        0      0        2 
   8   chr8_48887820   Sample    T    A        0      0        2 
   8   chr8_48890618     AAsi    C    A      0.5      1        2 
   8   chr8_48890618     AKia    C    A        0      0        2 
   8   chr8_48890618     AOna    C    A        0      0        2 
   8   chr8_48890618     ASom    C    A        0      0        2 
   8   chr8_48890618     HCab    C    A        0      0        2 
   8   chr8_48890618     HPrz    C    A        0      0        2 
   8   chr8_48890618     ZBoe    C    A        0      0        2 
   8   chr8_48890618     ZGre    C    A        0      0        2 
   8   chr8_48890618     ZHar    C    A        0      0        2 
   8   chr8_48890618   Sample    C    A        0      0        2 
   8   chr8_48906559     AAsi    G    T        0      0        2 
   8   chr8_48906559     AKia    G    T        0      0        2 
   8   chr8_48906559     AOna    G    T        0      0        2 
   8   chr8_48906559     ASom    G    T        0      0        2 
   8   chr8_48906559     HCab    G    T        0      0        2 
   8   chr8_48906559     HPrz    G    T        0      0        2 
   8   chr8_48906559     ZBoe    G    T        0      0        2 
   8   chr8_48906559     ZGre    G    T        0      0        2 
   8   chr8_48906559     ZHar    G    T      0.5      1        2 
   8   chr8_48906559   Sample    G    T        0      0        2 
   8   chr8_48911190     AAsi    C    G        0      0        2 
   8   chr8_48911190     AKia    C    G        0      0        2 
   8   chr8_48911190     AOna    C    G        0      0        2 
   8   chr8_48911190     ASom    C    G        0      0        2 
   8   chr8_48911190     HCab    C    G        0      0        2 
   8   chr8_48911190     HPrz    C    G        0      0        2 
   8   chr8_48911190     ZBoe    C    G        0      0        2 
   8   chr8_48911190     ZGre    C    G        1      2        2 
   8   chr8_48911190     ZHar    C    G        0      0        2 
   8   chr8_48911190   Sample    C    G        0      0        2 
   8   chr8_48925999     AAsi    C    A        0      0        2 
   8   chr8_48925999     AKia    C    A        0      0        2 
   8   chr8_48925999     AOna    C    A        0      0        2 
   8   chr8_48925999     ASom    C    A        0      0        2 
   8   chr8_48925999     HCab    C    A        0      0        2 
   8   chr8_48925999     HPrz    C    A        0      0        2 
   8   chr8_48925999     ZBoe    C    A        0      0        2 
   8   chr8_48925999     ZGre    C    A        1      2        2 
   8   chr8_48925999     ZHar    C    A        0      0        2 
   8   chr8_48925999   Sample    C    A        0      0        2 
   8   chr8_48926922     AAsi    T    A        0      0        2 
   8   chr8_48926922     AKia    T    A        1      2        2 
   8   chr8_48926922     AOna    T    A        1      2        2 
   8   chr8_48926922     ASom    T    A        0      0        2 
   8   chr8_48926922     HCab    T    A        0      0        2 
   8   chr8_48926922     HPrz    T    A        0      0        2 
   8   chr8_48926922     ZBoe    T    A        0      0        2 
   8   chr8_48926922     ZGre    T    A        0      0        2 
   8   chr8_48926922     ZHar    T    A        0      0        2 
   8   chr8_48926922   Sample    T    A        0      0        2 
   8   chr8_48932388     AAsi    C    A        0      0        2 
   8   chr8_48932388     AKia    C    A        0      0        2 
   8   chr8_48932388     AOna    C    A        0      0        2 
   8   chr8_48932388     ASom    C    A      0.5      1        2 
   8   chr8_48932388     HCab    C    A        0      0        2 
   8   chr8_48932388     HPrz    C    A        0      0        2 
   8   chr8_48932388     ZBoe    C    A        0      0        2 
   8   chr8_48932388     ZGre    C    A        0      0        2 
   8   chr8_48932388     ZHar    C    A        0      0        2 
   8   chr8_48932388   Sample    C    A        0      0        2 
   8   chr8_48937518     AAsi    A    T        0      0        2 
   8   chr8_48937518     AKia    A    T        0      0        2 
   8   chr8_48937518     AOna    A    T        0      0        2 
   8   chr8_48937518     ASom    A    T        0      0        2 
   8   chr8_48937518     HCab    A    T        0      0        2 
   8   chr8_48937518     HPrz    A    T        0      0        2 
   8   chr8_48937518     ZBoe    A    T      0.5      1        2 
   8   chr8_48937518     ZGre    A    T        0      0        2 
   8   chr8_48937518     ZHar    A    T        0      0        2 
   8   chr8_48937518   Sample    A    T        0      0        2 
   8   chr8_48952355     AAsi    A    T        0      0        2 
   8   chr8_48952355     AKia    A    T        0      0        2 
   8   chr8_48952355     AOna    A    T      0.5      1        2 
   8   chr8_48952355     ASom    A    T        0      0        2 
   8   chr8_48952355     HCab    A    T        0      0        2 
   8   chr8_48952355     HPrz    A    T        0      0        2 
   8   chr8_48952355     ZBoe    A    T        0      0        2 
   8   chr8_48952355     ZGre    A    T        0      0        2 
   8   chr8_48952355     ZHar    A    T        0      0        2 
   8   chr8_48952355   Sample    A    T        0      0        2 
   8   chr8_48974329     AAsi    C    G        0      0        2 
   8   chr8_48974329     AKia    C    G        0      0        2 
   8   chr8_48974329     AOna    C    G        0      0        2 
   8   chr8_48974329     ASom    C    G        0      0        2 
   8   chr8_48974329     HCab    C    G        1      2        2 
   8   chr8_48974329     HPrz    C    G        1      2        2 
   8   chr8_48974329     ZBoe    C    G        0      0        2 
   8   chr8_48974329     ZGre    C    G        0      0        2 
   8   chr8_48974329     ZHar    C    G        0      0        2 
   8   chr8_48974329   Sample    C    G        0      0        2 
   8   chr8_48976181     AAsi    A    C        0      0        2 
   8   chr8_48976181     AKia    A    C        0      0        2 
   8   chr8_48976181     AOna    A    C        0      0        2 
   8   chr8_48976181     ASom    A    C        0      0        2 
   8   chr8_48976181     HCab    A    C      0.5      1        2 
   8   chr8_48976181     HPrz    A    C        0      0        2 
   8   chr8_48976181     ZBoe    A    C        0      0        2 
   8   chr8_48976181     ZGre    A    C        0      0        2 
   8   chr8_48976181     ZHar    A    C        0      0        2 
   8   chr8_48976181   Sample    A    C        0      0        2 
   8   chr8_48996484     AAsi    A    C        0      0        2 
   8   chr8_48996484     AKia    A    C        1      2        2 
   8   chr8_48996484     AOna    A    C        1      2        2 
   8   chr8_48996484     ASom    A    C        0      0        2 
   8   chr8_48996484     HCab    A    C        0      0        2 
   8   chr8_48996484     HPrz    A    C        0      0        2 
   8   chr8_48996484     ZBoe    A    C        0      0        2 
   8   chr8_48996484     ZGre    A    C        0      0        2 
   8   chr8_48996484     ZHar    A    C        0      0        2 
   8   chr8_48996484   Sample    A    C        0      0        2 
   8   chr8_49009309     AAsi    T    A        0      0        2 
   8   chr8_49009309     AKia    T    A        0      0        2 
   8   chr8_49009309     AOna    T    A        0      0        2 
   8   chr8_49009309     ASom    T    A        0      0        2 
   8   chr8_49009309     HCab    T    A        0      0        2 
   8   chr8_49009309     HPrz    T    A        0      0        2 
   8   chr8_49009309     ZBoe    T    A        1      2        2 
   8   chr8_49009309     ZGre    T    A        0      0        2 
   8   chr8_49009309     ZHar    T    A        0      0        2 
   8   chr8_49009309   Sample    T    A        0      0        2 
   8   chr8_49011527     AAsi    C    G        0      0        2 
   8   chr8_49011527     AKia    C    G        0      0        2 
   8   chr8_49011527     AOna    C    G        0      0        2 
   8   chr8_49011527     ASom    C    G        0      0        2 
   8   chr8_49011527     HCab    C    G        0      0        2 
   8   chr8_49011527     HPrz    C    G        0      0        2 
   8   chr8_49011527     ZBoe    C    G        0      0        2 
   8   chr8_49011527     ZGre    C    G        0      0        2 
   8   chr8_49011527     ZHar    C    G      0.5      1        2 
   8   chr8_49011527   Sample    C    G        0      0        2 
   8   chr8_49019124     AAsi    T    G      0.5      1        2 
   8   chr8_49019124     AKia    T    G        0      0        2 
   8   chr8_49019124     AOna    T    G        0      0        2 
   8   chr8_49019124     ASom    T    G        0      0        2 
   8   chr8_49019124     HCab    T    G        0      0        2 
   8   chr8_49019124     HPrz    T    G        0      0        2 
   8   chr8_49019124     ZBoe    T    G        0      0        2 
   8   chr8_49019124     ZGre    T    G        0      0        2 
   8   chr8_49019124     ZHar    T    G        0      0        2 
   8   chr8_49019124   Sample    T    G        0      0        2 
   8   chr8_49019818     AAsi    C    A        0      0        2 
   8   chr8_49019818     AKia    C    A        0      0        2 
   8   chr8_49019818     AOna    C    A        0      0        2 
   8   chr8_49019818     ASom    C    A        0      0        2 
   8   chr8_49019818     HCab    C    A        1      2        2 
   8   chr8_49019818     HPrz    C    A        1      2        2 
   8   chr8_49019818     ZBoe    C    A        0      0        2 
   8   chr8_49019818     ZGre    C    A        0      0        2 
   8   chr8_49019818     ZHar    C    A        0      0        2 
   8   chr8_49019818   Sample    C    A        0      0        2 
   8   chr8_49029098     AAsi    A    T        0      0        2 
   8   chr8_49029098     AKia    A    T        0      0        2 
   8   chr8_49029098     AOna    A    T        0      0        2 
   8   chr8_49029098     ASom    A    T        0      0        2 
   8   chr8_49029098     HCab    A    T        0      0        2 
   8   chr8_49029098     HPrz    A    T        0      0        2 
   8   chr8_49029098     ZBoe    A    T        1      2        2 
   8   chr8_49029098     ZGre    A    T        0      0        2 
   8   chr8_49029098     ZHar    A    T        0      0        2 
   8   chr8_49029098   Sample    A    T        0      0        2 
   8   chr8_49047647     AAsi    G    C        0      0        2 
   8   chr8_49047647     AKia    G    C        0      0        2 
   8   chr8_49047647     AOna    G    C        0      0        2 
   8   chr8_49047647     ASom    G    C        0      0        2 
   8   chr8_49047647     HCab    G    C      0.5      1        2 
   8   chr8_49047647     HPrz    G    C        0      0        2 
   8   chr8_49047647     ZBoe    G    C        0      0        2 
   8   chr8_49047647     ZGre    G    C        0      0        2 
   8   chr8_49047647     ZHar    G    C        0      0        2 
   8   chr8_49047647   Sample    G    C        0      0        2 
   8   chr8_49086643     AAsi    A    C        0      0        2 
   8   chr8_49086643     AKia    A    C        0      0        2 
   8   chr8_49086643     AOna    A    C        0      0        2 
   8   chr8_49086643     ASom    A    C        0      0        2 
   8   chr8_49086643     HCab    A    C      0.5      1        2 
   8   chr8_49086643     HPrz    A    C      0.5      1        2 
   8   chr8_49086643     ZBoe    A    C        0      0        2 
   8   chr8_49086643     ZGre    A    C        0      0        2 
   8   chr8_49086643     ZHar    A    C        0      0        2 
   8   chr8_49086643   Sample    A    C        0      0        2 
   8   chr8_49092236     AAsi    A    C        0      0        2 
   8   chr8_49092236     AKia    A    C        1      2        2 
   8   chr8_49092236     AOna    A    C        1      2        2 
   8   chr8_49092236     ASom    A    C        0      0        2 
   8   chr8_49092236     HCab    A    C        0      0        2 
   8   chr8_49092236     HPrz    A    C        0      0        2 
   8   chr8_49092236     ZBoe    A    C        0      0        2 
   8   chr8_49092236     ZGre    A    C        0      0        2 
   8   chr8_49092236     ZHar    A    C        0      0        2 
   8   chr8_49092236   Sample    A    C        0      0        2 
   8   chr8_49096437     AAsi    G    C        0      0        2 
   8   chr8_49096437     AKia    G    C        0      0        2 
   8   chr8_49096437     AOna    G    C        0      0        2 
   8   chr8_49096437     ASom    G    C        0      0        2 
   8   chr8_49096437     HCab    G    C      0.5      1        2 
   8   chr8_49096437     HPrz    G    C        0      0        2 
   8   chr8_49096437     ZBoe    G    C        0      0        2 
   8   chr8_49096437     ZGre    G    C        0      0        2 
   8   chr8_49096437     ZHar    G    C        0      0        2 
   8   chr8_49096437   Sample    G    C        0      0        2 
   8   chr8_49099865     AAsi    G    C        0      0        2 
   8   chr8_49099865     AKia    G    C        0      0        2 
   8   chr8_49099865     AOna    G    C        0      0        2 
   8   chr8_49099865     ASom    G    C        0      0        2 
   8   chr8_49099865     HCab    G    C        0      0        2 
   8   chr8_49099865     HPrz    G    C        0      0        2 
   8   chr8_49099865     ZBoe    G    C        0      0        2 
   8   chr8_49099865     ZGre    G    C        0      0        2 
   8   chr8_49099865     ZHar    G    C        1      2        2 
   8   chr8_49099865   Sample    G    C        0      0        2 
   8   chr8_49138313     AAsi    A    C        0      0        2 
   8   chr8_49138313     AKia    A    C        0      0        2 
   8   chr8_49138313     AOna    A    C        0      0        2 
   8   chr8_49138313     ASom    A    C        0      0        2 
   8   chr8_49138313     HCab    A    C        0      0        2 
   8   chr8_49138313     HPrz    A    C        0      0        2 
   8   chr8_49138313     ZBoe    A    C        0      0        2 
   8   chr8_49138313     ZGre    A    C      0.5      1        2 
   8   chr8_49138313     ZHar    A    C        0      0        2 
   8   chr8_49138313   Sample    A    C        0      0        2 
   8   chr8_49168106     AAsi    C    A        1      2        2 
   8   chr8_49168106     AKia    C    A        0      0        2 
   8   chr8_49168106     AOna    C    A        0      0        2 
   8   chr8_49168106     ASom    C    A        1      2        2 
   8   chr8_49168106     HCab    C    A        0      0        2 
   8   chr8_49168106     HPrz    C    A        0      0        2 
   8   chr8_49168106     ZBoe    C    A        0      0        2 
   8   chr8_49168106     ZGre    C    A        0      0        2 
   8   chr8_49168106     ZHar    C    A        0      0        2 
   8   chr8_49168106   Sample    C    A        1      2        2 
   8   chr8_49210138     AAsi    G    C        1      2        2 
   8   chr8_49210138     AKia    G    C        0      0        2 
   8   chr8_49210138     AOna    G    C        0      0        2 
   8   chr8_49210138     ASom    G    C        1      2        2 
   8   chr8_49210138     HCab    G    C        0      0        2 
   8   chr8_49210138     HPrz    G    C        0      0        2 
   8   chr8_49210138     ZBoe    G    C        0      0        2 
   8   chr8_49210138     ZGre    G    C        0      0        2 
   8   chr8_49210138     ZHar    G    C        0      0        2 
   8   chr8_49210138   Sample    G    C        0      0        2 
   8   chr8_49239294     AAsi    G    T        0      0        2 
   8   chr8_49239294     AKia    G    T      0.5      1        2 
   8   chr8_49239294     AOna    G    T        0      0        2 
   8   chr8_49239294     ASom    G    T        0      0        2 
   8   chr8_49239294     HCab    G    T        0      0        2 
   8   chr8_49239294     HPrz    G    T        0      0        2 
   8   chr8_49239294     ZBoe    G    T        0      0        2 
   8   chr8_49239294     ZGre    G    T        0      0        2 
   8   chr8_49239294     ZHar    G    T        0      0        2 
   8   chr8_49239294   Sample    G    T        0      0        2 
   8   chr8_49252634     AAsi    T    A        0      0        2 
   8   chr8_49252634     AKia    T    A        0      0        2 
   8   chr8_49252634     AOna    T    A        0      0        2 
   8   chr8_49252634     ASom    T    A        0      0        2 
   8   chr8_49252634     HCab    T    A        0      0        2 
   8   chr8_49252634     HPrz    T    A        0      0        2 
   8   chr8_49252634     ZBoe    T    A        0      0        2 
   8   chr8_49252634     ZGre    T    A      0.5      1        2 
   8   chr8_49252634     ZHar    T    A        0      0        2 
   8   chr8_49252634   Sample    T    A        0      0        2 
   8   chr8_49253226     AAsi    G    T        0      0        2 
   8   chr8_49253226     AKia    G    T        0      0        2 
   8   chr8_49253226     AOna    G    T        0      0        2 
   8   chr8_49253226     ASom    G    T        0      0        2 
   8   chr8_49253226     HCab    G    T        1      2        2 
   8   chr8_49253226     HPrz    G    T        1      2        2 
   8   chr8_49253226     ZBoe    G    T        0      0        2 
   8   chr8_49253226     ZGre    G    T        0      0        2 
   8   chr8_49253226     ZHar    G    T        0      0        2 
   8   chr8_49253226   Sample    G    T        0      0        2 
   8   chr8_49254537     AAsi    T    A        1      2        2 
   8   chr8_49254537     AKia    T    A        0      0        2 
   8   chr8_49254537     AOna    T    A        0      0        2 
   8   chr8_49254537     ASom    T    A      0.5      1        2 
   8   chr8_49254537     HCab    T    A        0      0        2 
   8   chr8_49254537     HPrz    T    A        0      0        2 
   8   chr8_49254537     ZBoe    T    A        0      0        2 
   8   chr8_49254537     ZGre    T    A        0      0        2 
   8   chr8_49254537     ZHar    T    A        0      0        2 
   8   chr8_49254537   Sample    T    A        0      0        2 
   8   chr8_49277913     AAsi    C    G        1      2        2 
   8   chr8_49277913     AKia    C    G        0      0        2 
   8   chr8_49277913     AOna    C    G        0      0        2 
   8   chr8_49277913     ASom    C    G        1      2        2 
   8   chr8_49277913     HCab    C    G        0      0        2 
   8   chr8_49277913     HPrz    C    G        0      0        2 
   8   chr8_49277913     ZBoe    C    G        0      0        2 
   8   chr8_49277913     ZGre    C    G        0      0        2 
   8   chr8_49277913     ZHar    C    G        0      0        2 
   8   chr8_49277913   Sample    C    G        1      2        2 
   8   chr8_49290140     AAsi    T    G        0      0        2 
   8   chr8_49290140     AKia    T    G        0      0        2 
   8   chr8_49290140     AOna    T    G        0      0        2 
   8   chr8_49290140     ASom    T    G        0      0        2 
   8   chr8_49290140     HCab    T    G        0      0        2 
   8   chr8_49290140     HPrz    T    G        0      0        2 
   8   chr8_49290140     ZBoe    T    G        0      0        2 
   8   chr8_49290140     ZGre    T    G        0      0        2 
   8   chr8_49290140     ZHar    T    G      0.5      1        2 
   8   chr8_49290140   Sample    T    G        0      0        2 
   8   chr8_49307305     AAsi    G    T        0      0        2 
   8   chr8_49307305     AKia    G    T        0      0        2 
   8   chr8_49307305     AOna    G    T        0      0        2 
   8   chr8_49307305     ASom    G    T        0      0        2 
   8   chr8_49307305     HCab    G    T        0      0        2 
   8   chr8_49307305     HPrz    G    T        0      0        2 
   8   chr8_49307305     ZBoe    G    T        0      0        2 
   8   chr8_49307305     ZGre    G    T        1      2        2 
   8   chr8_49307305     ZHar    G    T        0      0        2 
   8   chr8_49307305   Sample    G    T        0      0        2 
   8   chr8_49314289     AAsi    C    G        0      0        2 
   8   chr8_49314289     AKia    C    G        0      0        2 
   8   chr8_49314289     AOna    C    G      0.5      1        2 
   8   chr8_49314289     ASom    C    G        0      0        2 
   8   chr8_49314289     HCab    C    G        0      0        2 
   8   chr8_49314289     HPrz    C    G        0      0        2 
   8   chr8_49314289     ZBoe    C    G        0      0        2 
   8   chr8_49314289     ZGre    C    G        0      0        2 
   8   chr8_49314289     ZHar    C    G        0      0        2 
   8   chr8_49314289   Sample    C    G        0      0        2 
   8   chr8_49387692     AAsi    T    G        0      0        2 
   8   chr8_49387692     AKia    T    G        0      0        2 
   8   chr8_49387692     AOna    T    G        0      0        2 
   8   chr8_49387692     ASom    T    G        0      0        2 
   8   chr8_49387692     HCab    T    G        1      2        2 
   8   chr8_49387692     HPrz    T    G        1      2        2 
   8   chr8_49387692     ZBoe    T    G        0      0        2 
   8   chr8_49387692     ZGre    T    G        0      0        2 
   8   chr8_49387692     ZHar    T    G        0      0        2 
   8   chr8_49387692   Sample    T    G        0      0        2 
   8   chr8_49395198     AAsi    T    A        0      0        2 
   8   chr8_49395198     AKia    T    A        0      0        2 
   8   chr8_49395198     AOna    T    A        0      0        2 
   8   chr8_49395198     ASom    T    A        0      0        2 
   8   chr8_49395198     HCab    T    A        0      0        2 
   8   chr8_49395198     HPrz    T    A        0      0        2 
   8   chr8_49395198     ZBoe    T    A      0.5      1        2 
   8   chr8_49395198     ZGre    T    A        0      0        2 
   8   chr8_49395198     ZHar    T    A        0      0        2 
   8   chr8_49395198   Sample    T    A        0      0        2 
   8   chr8_49409585     AAsi    G    T        0      0        2 
   8   chr8_49409585     AKia    G    T        0      0        2 
   8   chr8_49409585     AOna    G    T        0      0        2 
   8   chr8_49409585     ASom    G    T        0      0        2 
   8   chr8_49409585     HCab    G    T        1      2        2 
   8   chr8_49409585     HPrz    G    T        1      2        2 
   8   chr8_49409585     ZBoe    G    T        0      0        2 
   8   chr8_49409585     ZGre    G    T        0      0        2 
   8   chr8_49409585     ZHar    G    T        0      0        2 
   8   chr8_49409585   Sample    G    T        0      0        2 
   8   chr8_49410270     AAsi    T    A        0      0        2 
   8   chr8_49410270     AKia    T    A        0      0        2 
   8   chr8_49410270     AOna    T    A        0      0        2 
   8   chr8_49410270     ASom    T    A        0      0        2 
   8   chr8_49410270     HCab    T    A        0      0        2 
   8   chr8_49410270     HPrz    T    A        0      0        2 
   8   chr8_49410270     ZBoe    T    A      0.5      1        2 
   8   chr8_49410270     ZGre    T    A        0      0        2 
   8   chr8_49410270     ZHar    T    A        0      0        2 
   8   chr8_49410270   Sample    T    A        0      0        2 
   8   chr8_49449948     AAsi    C    A        0      0        2 
   8   chr8_49449948     AKia    C    A        0      0        2 
   8   chr8_49449948     AOna    C    A        0      0        2 
   8   chr8_49449948     ASom    C    A        0      0        2 
   8   chr8_49449948     HCab    C    A        0      0        2 
   8   chr8_49449948     HPrz    C    A        0      0        2 
   8   chr8_49449948     ZBoe    C    A        0      0        2 
   8   chr8_49449948     ZGre    C    A        0      0        2 
   8   chr8_49449948     ZHar    C    A      0.5      1        2 
   8   chr8_49449948   Sample    C    A        0      0        2 
   8   chr8_49464111     AAsi    T    G        0      0        2 
   8   chr8_49464111     AKia    T    G        0      0        2 
   8   chr8_49464111     AOna    T    G        0      0        2 
   8   chr8_49464111     ASom    T    G        0      0        2 
   8   chr8_49464111     HCab    T    G      0.5      1        2 
   8   chr8_49464111     HPrz    T    G      0.5      1        2 
   8   chr8_49464111     ZBoe    T    G        0      0        2 
   8   chr8_49464111     ZGre    T    G        0      0        2 
   8   chr8_49464111     ZHar    T    G        0      0        2 
   8   chr8_49464111   Sample    T    G        0      0        2 
   8   chr8_49473593     AAsi    A    C        0      0        2 
   8   chr8_49473593     AKia    A    C        1      2        2 
   8   chr8_49473593     AOna    A    C        0      0        2 
   8   chr8_49473593     ASom    A    C        0      0        2 
   8   chr8_49473593     HCab    A    C        0      0        2 
   8   chr8_49473593     HPrz    A    C        0      0        2 
   8   chr8_49473593     ZBoe    A    C        0      0        2 
   8   chr8_49473593     ZGre    A    C        0      0        2 
   8   chr8_49473593     ZHar    A    C        0      0        2 
   8   chr8_49473593   Sample    A    C        0      0        2 
   8   chr8_49489709     AAsi    A    T        0      0        2 
   8   chr8_49489709     AKia    A    T        0      0        2 
   8   chr8_49489709     AOna    A    T        0      0        2 
   8   chr8_49489709     ASom    A    T        0      0        2 
   8   chr8_49489709     HCab    A    T        1      2        2 
   8   chr8_49489709     HPrz    A    T        1      2        2 
   8   chr8_49489709     ZBoe    A    T        0      0        2 
   8   chr8_49489709     ZGre    A    T        0      0        2 
   8   chr8_49489709     ZHar    A    T        0      0        2 
   8   chr8_49489709   Sample    A    T        0      0        2 
   8   chr8_49490772     AAsi    C    G        0      0        2 
   8   chr8_49490772     AKia    C    G        0      0        2 
   8   chr8_49490772     AOna    C    G        0      0        2 
   8   chr8_49490772     ASom    C    G        0      0        2 
   8   chr8_49490772     HCab    C    G        1      2        2 
   8   chr8_49490772     HPrz    C    G        1      2        2 
   8   chr8_49490772     ZBoe    C    G        0      0        2 
   8   chr8_49490772     ZGre    C    G        0      0        2 
   8   chr8_49490772     ZHar    C    G        0      0        2 
   8   chr8_49490772   Sample    C    G        0      0        2 
   8   chr8_49521032     AAsi    G    T        0      0        2 
   8   chr8_49521032     AKia    G    T        0      0        2 
   8   chr8_49521032     AOna    G    T        0      0        2 
   8   chr8_49521032     ASom    G    T        0      0        2 
   8   chr8_49521032     HCab    G    T      0.5      1        2 
   8   chr8_49521032     HPrz    G    T      0.5      1        2 
   8   chr8_49521032     ZBoe    G    T        0      0        2 
   8   chr8_49521032     ZGre    G    T        0      0        2 
   8   chr8_49521032     ZHar    G    T        0      0        2 
   8   chr8_49521032   Sample    G    T        0      0        2 
   8   chr8_49551771     AAsi    A    C        0      0        2 
   8   chr8_49551771     AKia    A    C        0      0        2 
   8   chr8_49551771     AOna    A    C      0.5      1        2 
   8   chr8_49551771     ASom    A    C        0      0        2 
   8   chr8_49551771     HCab    A    C        0      0        2 
   8   chr8_49551771     HPrz    A    C        0      0        2 
   8   chr8_49551771     ZBoe    A    C        0      0        2 
   8   chr8_49551771     ZGre    A    C        0      0        2 
   8   chr8_49551771     ZHar    A    C        0      0        2 
   8   chr8_49551771   Sample    A    C        0      0        2 
   8   chr8_49556048     AAsi    T    G        0      0        2 
   8   chr8_49556048     AKia    T    G        0      0        2 
   8   chr8_49556048     AOna    T    G        0      0        2 
   8   chr8_49556048     ASom    T    G        0      0        2 
   8   chr8_49556048     HCab    T    G        0      0        2 
   8   chr8_49556048     HPrz    T    G      0.5      1        2 
   8   chr8_49556048     ZBoe    T    G        0      0        2 
   8   chr8_49556048     ZGre    T    G        0      0        2 
   8   chr8_49556048     ZHar    T    G        0      0        2 
   8   chr8_49556048   Sample    T    G        0      0        2 
   8   chr8_49557464     AAsi    T    G        0      0        2 
   8   chr8_49557464     AKia    T    G        0      0        2 
   8   chr8_49557464     AOna    T    G        0      0        2 
   8   chr8_49557464     ASom    T    G        0      0        2 
   8   chr8_49557464     HCab    T    G      0.5      1        2 
   8   chr8_49557464     HPrz    T    G        1      2        2 
   8   chr8_49557464     ZBoe    T    G        0      0        2 
   8   chr8_49557464     ZGre    T    G        0      0        2 
   8   chr8_49557464     ZHar    T    G        0      0        2 
   8   chr8_49557464   Sample    T    G        0      0        2 
   8   chr8_49586053     AAsi    T    G        0      0        2 
   8   chr8_49586053     AKia    T    G        0      0        2 
   8   chr8_49586053     AOna    T    G        0      0        2 
   8   chr8_49586053     ASom    T    G        0      0        2 
   8   chr8_49586053     HCab    T    G        1      2        2 
   8   chr8_49586053     HPrz    T    G        1      2        2 
   8   chr8_49586053     ZBoe    T    G        0      0        2 
   8   chr8_49586053     ZGre    T    G        0      0        2 
   8   chr8_49586053     ZHar    T    G        0      0        2 
   8   chr8_49586053   Sample    T    G        0      0        2 
   8   chr8_49632989     AAsi    T    G        0      0        2 
   8   chr8_49632989     AKia    T    G        0      0        2 
   8   chr8_49632989     AOna    T    G        0      0        2 
   8   chr8_49632989     ASom    T    G        0      0        2 
   8   chr8_49632989     HCab    T    G        0      0        2 
   8   chr8_49632989     HPrz    T    G        0      0        2 
   8   chr8_49632989     ZBoe    T    G        0      0        2 
   8   chr8_49632989     ZGre    T    G      0.5      1        2 
   8   chr8_49632989     ZHar    T    G        0      0        2 
   8   chr8_49632989   Sample    T    G        0      0        2 
   8   chr8_49642503     AAsi    A    T        0      0        2 
   8   chr8_49642503     AKia    A    T        0      0        2 
   8   chr8_49642503     AOna    A    T        0      0        2 
   8   chr8_49642503     ASom    A    T        0      0        2 
   8   chr8_49642503     HCab    A    T        1      2        2 
   8   chr8_49642503     HPrz    A    T        1      2        2 
   8   chr8_49642503     ZBoe    A    T        0      0        2 
   8   chr8_49642503     ZGre    A    T        0      0        2 
   8   chr8_49642503     ZHar    A    T        0      0        2 
   8   chr8_49642503   Sample    A    T        0      0        2 
   8   chr8_49646669     AAsi    A    C        0      0        2 
   8   chr8_49646669     AKia    A    C        0      0        2 
   8   chr8_49646669     AOna    A    C        0      0        2 
   8   chr8_49646669     ASom    A    C        0      0        2 
   8   chr8_49646669     HCab    A    C        0      0        2 
   8   chr8_49646669     HPrz    A    C      0.5      1        2 
   8   chr8_49646669     ZBoe    A    C        0      0        2 
   8   chr8_49646669     ZGre    A    C        0      0        2 
   8   chr8_49646669     ZHar    A    C        0      0        2 
   8   chr8_49646669   Sample    A    C        0      0        2 
   8   chr8_49652396     AAsi    T    G        0      0        2 
   8   chr8_49652396     AKia    T    G      0.5      1        2 
   8   chr8_49652396     AOna    T    G        0      0        2 
   8   chr8_49652396     ASom    T    G        0      0        2 
   8   chr8_49652396     HCab    T    G        0      0        2 
   8   chr8_49652396     HPrz    T    G        0      0        2 
   8   chr8_49652396     ZBoe    T    G        0      0        2 
   8   chr8_49652396     ZGre    T    G        0      0        2 
   8   chr8_49652396     ZHar    T    G        0      0        2 
   8   chr8_49652396   Sample    T    G        0      0        2 
   8   chr8_49673815     AAsi    G    T        1      2        2 
   8   chr8_49673815     AKia    G    T        0      0        2 
   8   chr8_49673815     AOna    G    T        0      0        2 
   8   chr8_49673815     ASom    G    T        0      0        2 
   8   chr8_49673815     HCab    G    T        0      0        2 
   8   chr8_49673815     HPrz    G    T        0      0        2 
   8   chr8_49673815     ZBoe    G    T        0      0        2 
   8   chr8_49673815     ZGre    G    T        0      0        2 
   8   chr8_49673815     ZHar    G    T        0      0        2 
   8   chr8_49673815   Sample    G    T        1      2        2 
   8   chr8_49695641     AAsi    T    G        0      0        2 
   8   chr8_49695641     AKia    T    G        0      0        2 
   8   chr8_49695641     AOna    T    G        0      0        2 
   8   chr8_49695641     ASom    T    G        0      0        2 
   8   chr8_49695641     HCab    T    G        1      2        2 
   8   chr8_49695641     HPrz    T    G        1      2        2 
   8   chr8_49695641     ZBoe    T    G        0      0        2 
   8   chr8_49695641     ZGre    T    G        0      0        2 
   8   chr8_49695641     ZHar    T    G        0      0        2 
   8   chr8_49695641   Sample    T    G        0      0        2 
   8   chr8_49699421     AAsi    C    G        0      0        2 
   8   chr8_49699421     AKia    C    G      0.5      1        2 
   8   chr8_49699421     AOna    C    G        0      0        2 
   8   chr8_49699421     ASom    C    G        0      0        2 
   8   chr8_49699421     HCab    C    G        0      0        2 
   8   chr8_49699421     HPrz    C    G        0      0        2 
   8   chr8_49699421     ZBoe    C    G        0      0        2 
   8   chr8_49699421     ZGre    C    G        0      0        2 
   8   chr8_49699421     ZHar    C    G        0      0        2 
   8   chr8_49699421   Sample    C    G        0      0        2 
   8   chr8_49719630     AAsi    A    C        0      0        2 
   8   chr8_49719630     AKia    A    C        0      0        2 
   8   chr8_49719630     AOna    A    C        0      0        2 
   8   chr8_49719630     ASom    A    C        0      0        2 
   8   chr8_49719630     HCab    A    C        0      0        2 
   8   chr8_49719630     HPrz    A    C        0      0        2 
   8   chr8_49719630     ZBoe    A    C      0.5      1        2 
   8   chr8_49719630     ZGre    A    C        0      0        2 
   8   chr8_49719630     ZHar    A    C        0      0        2 
   8   chr8_49719630   Sample    A    C        0      0        2 
   8   chr8_49730493     AAsi    G    C        0      0        2 
   8   chr8_49730493     AKia    G    C        0      0        2 
   8   chr8_49730493     AOna    G    C        0      0        2 
   8   chr8_49730493     ASom    G    C        0      0        2 
   8   chr8_49730493     HCab    G    C        1      2        2 
   8   chr8_49730493     HPrz    G    C        1      2        2 
   8   chr8_49730493     ZBoe    G    C        0      0        2 
   8   chr8_49730493     ZGre    G    C        0      0        2 
   8   chr8_49730493     ZHar    G    C        0      0        2 
   8   chr8_49730493   Sample    G    C        0      0        2 
   8   chr8_49742552     AAsi    C    G        0      0        2 
   8   chr8_49742552     AKia    C    G        0      0        2 
   8   chr8_49742552     AOna    C    G        1      2        2 
   8   chr8_49742552     ASom    C    G        0      0        2 
   8   chr8_49742552     HCab    C    G        0      0        2 
   8   chr8_49742552     HPrz    C    G        0      0        2 
   8   chr8_49742552     ZBoe    C    G        0      0        2 
   8   chr8_49742552     ZGre    C    G        0      0        2 
   8   chr8_49742552     ZHar    C    G        0      0        2 
   8   chr8_49742552   Sample    C    G        0      0        2 
   8   chr8_49746380     AAsi    A    C        0      0        2 
   8   chr8_49746380     AKia    A    C        0      0        2 
   8   chr8_49746380     AOna    A    C        0      0        2 
   8   chr8_49746380     ASom    A    C        0      0        2 
   8   chr8_49746380     HCab    A    C        1      2        2 
   8   chr8_49746380     HPrz    A    C        1      2        2 
   8   chr8_49746380     ZBoe    A    C        0      0        2 
   8   chr8_49746380     ZGre    A    C        0      0        2 
   8   chr8_49746380     ZHar    A    C        0      0        2 
   8   chr8_49746380   Sample    A    C        0      0        2 
   8   chr8_49750197     AAsi    T    G        1      2        2 
   8   chr8_49750197     AKia    T    G        0      0        2 
   8   chr8_49750197     AOna    T    G        0      0        2 
   8   chr8_49750197     ASom    T    G        0      0        2 
   8   chr8_49750197     HCab    T    G        0      0        2 
   8   chr8_49750197     HPrz    T    G        0      0        2 
   8   chr8_49750197     ZBoe    T    G        0      0        2 
   8   chr8_49750197     ZGre    T    G        0      0        2 
   8   chr8_49750197     ZHar    T    G        0      0        2 
   8   chr8_49750197   Sample    T    G        1      2        2 
   8   chr8_49756533     AAsi    A    C        0      0        2 
   8   chr8_49756533     AKia    A    C        1      2        2 
   8   chr8_49756533     AOna    A    C        0      0        2 
   8   chr8_49756533     ASom    A    C        0      0        2 
   8   chr8_49756533     HCab    A    C        0      0        2 
   8   chr8_49756533     HPrz    A    C        0      0        2 
   8   chr8_49756533     ZBoe    A    C        0      0        2 
   8   chr8_49756533     ZGre    A    C        0      0        2 
   8   chr8_49756533     ZHar    A    C        0      0        2 
   8   chr8_49756533   Sample    A    C        0      0        2 
   8   chr8_49756559     AAsi    T    G        0      0        2 
   8   chr8_49756559     AKia    T    G        0      0        2 
   8   chr8_49756559     AOna    T    G        0      0        2 
   8   chr8_49756559     ASom    T    G        0      0        2 
   8   chr8_49756559     HCab    T    G      0.5      1        2 
   8   chr8_49756559     HPrz    T    G        0      0        2 
   8   chr8_49756559     ZBoe    T    G        0      0        2 
   8   chr8_49756559     ZGre    T    G        0      0        2 
   8   chr8_49756559     ZHar    T    G        0      0        2 
   8   chr8_49756559   Sample    T    G        0      0        2 
   8   chr8_49824629     AAsi    G    C      0.5      1        2 
   8   chr8_49824629     AKia    G    C        0      0        2 
   8   chr8_49824629     AOna    G    C        0      0        2 
   8   chr8_49824629     ASom    G    C      0.5      1        2 
   8   chr8_49824629     HCab    G    C        0      0        2 
   8   chr8_49824629     HPrz    G    C        0      0        2 
   8   chr8_49824629     ZBoe    G    C        0      0        2 
   8   chr8_49824629     ZGre    G    C        0      0        2 
   8   chr8_49824629     ZHar    G    C        0      0        2 
   8   chr8_49824629   Sample    G    C        1      2        2 
   8   chr8_49859986     AAsi    C    G      0.5      1        2 
   8   chr8_49859986     AKia    C    G        0      0        2 
   8   chr8_49859986     AOna    C    G        0      0        2 
   8   chr8_49859986     ASom    C    G        0      0        2 
   8   chr8_49859986     HCab    C    G        0      0        2 
   8   chr8_49859986     HPrz    C    G        0      0        2 
   8   chr8_49859986     ZBoe    C    G        0      0        2 
   8   chr8_49859986     ZGre    C    G        0      0        2 
   8   chr8_49859986     ZHar    C    G        0      0        2 
   8   chr8_49859986   Sample    C    G        0      0        2 
   8   chr8_49872469     AAsi    A    T        0      0        2 
   8   chr8_49872469     AKia    A    T        1      2        2 
   8   chr8_49872469     AOna    A    T        1      2        2 
   8   chr8_49872469     ASom    A    T        0      0        2 
   8   chr8_49872469     HCab    A    T        0      0        2 
   8   chr8_49872469     HPrz    A    T        0      0        2 
   8   chr8_49872469     ZBoe    A    T        0      0        2 
   8   chr8_49872469     ZGre    A    T        0      0        2 
   8   chr8_49872469     ZHar    A    T        0      0        2 
   8   chr8_49872469   Sample    A    T        0      0        2 
   8   chr8_49873734     AAsi    T    A        0      0        2 
   8   chr8_49873734     AKia    T    A        0      0        2 
   8   chr8_49873734     AOna    T    A        0      0        2 
   8   chr8_49873734     ASom    T    A        0      0        2 
   8   chr8_49873734     HCab    T    A        0      0        2 
   8   chr8_49873734     HPrz    T    A        0      0        2 
   8   chr8_49873734     ZBoe    T    A        0      0        2 
   8   chr8_49873734     ZGre    T    A        0      0        2 
   8   chr8_49873734     ZHar    T    A        1      2        2 
   8   chr8_49873734   Sample    T    A        0      0        2 
   8   chr8_49908939     AAsi    G    T        0      0        2 
   8   chr8_49908939     AKia    G    T        0      0        2 
   8   chr8_49908939     AOna    G    T        0      0        2 
   8   chr8_49908939     ASom    G    T        0      0        2 
   8   chr8_49908939     HCab    G    T        1      2        2 
   8   chr8_49908939     HPrz    G    T        1      2        2 
   8   chr8_49908939     ZBoe    G    T        0      0        2 
   8   chr8_49908939     ZGre    G    T        0      0        2 
   8   chr8_49908939     ZHar    G    T        0      0        2 
   8   chr8_49908939   Sample    G    T        0      0        2 
   8   chr8_49940333     AAsi    A    C        0      0        2 
   8   chr8_49940333     AKia    A    C        0      0        2 
   8   chr8_49940333     AOna    A    C        0      0        2 
   8   chr8_49940333     ASom    A    C        0      0        2 
   8   chr8_49940333     HCab    A    C        0      0        2 
   8   chr8_49940333     HPrz    A    C        0      0        2 
   8   chr8_49940333     ZBoe    A    C        0      0        2 
   8   chr8_49940333     ZGre    A    C        1      2        2 
   8   chr8_49940333     ZHar    A    C        0      0        2 
   8   chr8_49940333   Sample    A    C        0      0        2 
   8   chr8_49951244     AAsi    T    G        0      0        2 
   8   chr8_49951244     AKia    T    G        0      0        2 
   8   chr8_49951244     AOna    T    G        0      0        2 
   8   chr8_49951244     ASom    T    G        0      0        2 
   8   chr8_49951244     HCab    T    G        1      2        2 
   8   chr8_49951244     HPrz    T    G        1      2        2 
   8   chr8_49951244     ZBoe    T    G        0      0        2 
   8   chr8_49951244     ZGre    T    G        0      0        2 
   8   chr8_49951244     ZHar    T    G        0      0        2 
   8   chr8_49951244   Sample    T    G        0      0        2 
   8   chr8_49957395     AAsi    G    T        0      0        2 
   8   chr8_49957395     AKia    G    T        0      0        2 
   8   chr8_49957395     AOna    G    T        0      0        2 
   8   chr8_49957395     ASom    G    T        0      0        2 
   8   chr8_49957395     HCab    G    T        1      2        2 
   8   chr8_49957395     HPrz    G    T        1      2        2 
   8   chr8_49957395     ZBoe    G    T        0      0        2 
   8   chr8_49957395     ZGre    G    T        0      0        2 
   8   chr8_49957395     ZHar    G    T        0      0        2 
   8   chr8_49957395   Sample    G    T        0      0        2 
   8   chr8_49960561     AAsi    G    T        0      0        2 
   8   chr8_49960561     AKia    G    T      0.5      1        2 
   8   chr8_49960561     AOna    G    T        0      0        2 
   8   chr8_49960561     ASom    G    T        0      0        2 
   8   chr8_49960561     HCab    G    T        0      0        2 
   8   chr8_49960561     HPrz    G    T        0      0        2 
   8   chr8_49960561     ZBoe    G    T        0      0        2 
   8   chr8_49960561     ZGre    G    T        0      0        2 
   8   chr8_49960561     ZHar    G    T        0      0        2 
   8   chr8_49960561   Sample    G    T        0      0        2 
   8   chr8_49969000     AAsi    T    G        0      0        2 
   8   chr8_49969000     AKia    T    G        0      0        2 
   8   chr8_49969000     AOna    T    G      0.5      1        2 
   8   chr8_49969000     ASom    T    G        0      0        2 
   8   chr8_49969000     HCab    T    G        0      0        2 
   8   chr8_49969000     HPrz    T    G        0      0        2 
   8   chr8_49969000     ZBoe    T    G        0      0        2 
   8   chr8_49969000     ZGre    T    G        0      0        2 
   8   chr8_49969000     ZHar    T    G        0      0        2 
   8   chr8_49969000   Sample    T    G        0      0        2 
   8   chr8_49982782     AAsi    C    A        0      0        2 
   8   chr8_49982782     AKia    C    A        0      0        2 
   8   chr8_49982782     AOna    C    A        0      0        2 
   8   chr8_49982782     ASom    C    A        0      0        2 
   8   chr8_49982782     HCab    C    A      0.5      1        2 
   8   chr8_49982782     HPrz    C    A        0      0        2 
   8   chr8_49982782     ZBoe    C    A        0      0        2 
   8   chr8_49982782     ZGre    C    A        0      0        2 
   8   chr8_49982782     ZHar    C    A        0      0        2 
   8   chr8_49982782   Sample    C    A        0      0        2 
   8   chr8_49985121     AAsi    A    C        0      0        2 
   8   chr8_49985121     AKia    A    C        0      0        2 
   8   chr8_49985121     AOna    A    C      0.5      1        2 
   8   chr8_49985121     ASom    A    C        0      0        2 
   8   chr8_49985121     HCab    A    C        0      0        2 
   8   chr8_49985121     HPrz    A    C        0      0        2 
   8   chr8_49985121     ZBoe    A    C        0      0        2 
   8   chr8_49985121     ZGre    A    C        0      0        2 
   8   chr8_49985121     ZHar    A    C        0      0        2 
   8   chr8_49985121   Sample    A    C        0      0        2 
   8   chr8_49990732     AAsi    G    C        0      0        2 
   8   chr8_49990732     AKia    G    C        0      0        2 
   8   chr8_49990732     AOna    G    C        0      0        2 
   8   chr8_49990732     ASom    G    C        0      0        2 
   8   chr8_49990732     HCab    G    C        0      0        2 
   8   chr8_49990732     HPrz    G    C      0.5      1        2 
   8   chr8_49990732     ZBoe    G    C        0      0        2 
   8   chr8_49990732     ZGre    G    C        0      0        2 
   8   chr8_49990732     ZHar    G    C        0      0        2 
   8   chr8_49990732   Sample    G    C        0      0        2 
   8   chr8_50008737     AAsi    T    A        0      0        2 
   8   chr8_50008737     AKia    T    A        0      0        2 
   8   chr8_50008737     AOna    T    A        0      0        2 
   8   chr8_50008737     ASom    T    A        0      0        2 
   8   chr8_50008737     HCab    T    A      0.5      1        2 
   8   chr8_50008737     HPrz    T    A        0      0        2 
   8   chr8_50008737     ZBoe    T    A        0      0        2 
   8   chr8_50008737     ZGre    T    A        0      0        2 
   8   chr8_50008737     ZHar    T    A        0      0        2 
   8   chr8_50008737   Sample    T    A        0      0        2 
   8   chr8_50015530     AAsi    T    G        0      0        2 
   8   chr8_50015530     AKia    T    G        0      0        2 
   8   chr8_50015530     AOna    T    G        0      0        2 
   8   chr8_50015530     ASom    T    G        0      0        2 
   8   chr8_50015530     HCab    T    G        0      0        2 
   8   chr8_50015530     HPrz    T    G        0      0        2 
   8   chr8_50015530     ZBoe    T    G        0      0        2 
   8   chr8_50015530     ZGre    T    G        0      0        2 
   8   chr8_50015530     ZHar    T    G      0.5      1        2 
   8   chr8_50015530   Sample    T    G        0      0        2 
   8   chr8_50023344     AAsi    A    C        0      0        2 
   8   chr8_50023344     AKia    A    C        0      0        2 
   8   chr8_50023344     AOna    A    C        0      0        2 
   8   chr8_50023344     ASom    A    C        0      0        2 
   8   chr8_50023344     HCab    A    C        1      2        2 
   8   chr8_50023344     HPrz    A    C      0.5      1        2 
   8   chr8_50023344     ZBoe    A    C        0      0        2 
   8   chr8_50023344     ZGre    A    C        0      0        2 
   8   chr8_50023344     ZHar    A    C        0      0        2 
   8   chr8_50023344   Sample    A    C        0      0        2 
   8   chr8_50053593     AAsi    A    C        0      0        2 
   8   chr8_50053593     AKia    A    C        0      0        2 
   8   chr8_50053593     AOna    A    C        0      0        2 
   8   chr8_50053593     ASom    A    C        0      0        2 
   8   chr8_50053593     HCab    A    C        0      0        2 
   8   chr8_50053593     HPrz    A    C      0.5      1        2 
   8   chr8_50053593     ZBoe    A    C        0      0        2 
   8   chr8_50053593     ZGre    A    C        0      0        2 
   8   chr8_50053593     ZHar    A    C        0      0        2 
   8   chr8_50053593   Sample    A    C        0      0        2 
   8   chr8_50054389     AAsi    C    A        0      0        2 
   8   chr8_50054389     AKia    C    A        0      0        2 
   8   chr8_50054389     AOna    C    A        0      0        2 
   8   chr8_50054389     ASom    C    A        0      0        2 
   8   chr8_50054389     HCab    C    A        1      2        2 
   8   chr8_50054389     HPrz    C    A      0.5      1        2 
   8   chr8_50054389     ZBoe    C    A        0      0        2 
   8   chr8_50054389     ZGre    C    A        0      0        2 
   8   chr8_50054389     ZHar    C    A        0      0        2 
   8   chr8_50054389   Sample    C    A        0      0        2 
   8   chr8_50064650     AAsi    G    C        0      0        2 
   8   chr8_50064650     AKia    G    C        0      0        2 
   8   chr8_50064650     AOna    G    C        0      0        2 
   8   chr8_50064650     ASom    G    C        0      0        2 
   8   chr8_50064650     HCab    G    C      0.5      1        2 
   8   chr8_50064650     HPrz    G    C      0.5      1        2 
   8   chr8_50064650     ZBoe    G    C        0      0        2 
   8   chr8_50064650     ZGre    G    C        0      0        2 
   8   chr8_50064650     ZHar    G    C        0      0        2 
   8   chr8_50064650   Sample    G    C        0      0        2 
   8   chr8_50078252     AAsi    G    T        0      0        2 
   8   chr8_50078252     AKia    G    T      0.5      1        2 
   8   chr8_50078252     AOna    G    T        0      0        2 
   8   chr8_50078252     ASom    G    T        0      0        2 
   8   chr8_50078252     HCab    G    T        0      0        2 
   8   chr8_50078252     HPrz    G    T        0      0        2 
   8   chr8_50078252     ZBoe    G    T        0      0        2 
   8   chr8_50078252     ZGre    G    T        0      0        2 
   8   chr8_50078252     ZHar    G    T        0      0        2 
   8   chr8_50078252   Sample    G    T        0      0        2 
   8   chr8_50079814     AAsi    C    G        0      0        2 
   8   chr8_50079814     AKia    C    G        0      0        2 
   8   chr8_50079814     AOna    C    G        0      0        2 
   8   chr8_50079814     ASom    C    G        0      0        2 
   8   chr8_50079814     HCab    C    G        1      2        2 
   8   chr8_50079814     HPrz    C    G        1      2        2 
   8   chr8_50079814     ZBoe    C    G        0      0        2 
   8   chr8_50079814     ZGre    C    G        0      0        2 
   8   chr8_50079814     ZHar    C    G        0      0        2 
   8   chr8_50079814   Sample    C    G        0      0        2 
   8   chr8_50090401     AAsi    T    G        0      0        2 
   8   chr8_50090401     AKia    T    G        0      0        2 
   8   chr8_50090401     AOna    T    G        0      0        2 
   8   chr8_50090401     ASom    T    G        0      0        2 
   8   chr8_50090401     HCab    T    G        0      0        2 
   8   chr8_50090401     HPrz    T    G      0.5      1        2 
   8   chr8_50090401     ZBoe    T    G        0      0        2 
   8   chr8_50090401     ZGre    T    G        0      0        2 
   8   chr8_50090401     ZHar    T    G        0      0        2 
   8   chr8_50090401   Sample    T    G        0      0        2 
   8   chr8_50110961     AAsi    A    C        0      0        2 
   8   chr8_50110961     AKia    A    C        0      0        2 
   8   chr8_50110961     AOna    A    C        0      0        2 
   8   chr8_50110961     ASom    A    C        0      0        2 
   8   chr8_50110961     HCab    A    C        1      2        2 
   8   chr8_50110961     HPrz    A    C        1      2        2 
   8   chr8_50110961     ZBoe    A    C        0      0        2 
   8   chr8_50110961     ZGre    A    C        0      0        2 
   8   chr8_50110961     ZHar    A    C        0      0        2 
   8   chr8_50110961   Sample    A    C        0      0        2 
   8   chr8_50119620     AAsi    A    C        0      0        2 
   8   chr8_50119620     AKia    A    C        0      0        2 
   8   chr8_50119620     AOna    A    C        0      0        2 
   8   chr8_50119620     ASom    A    C        0      0        2 
   8   chr8_50119620     HCab    A    C        1      2        2 
   8   chr8_50119620     HPrz    A    C        0      0        2 
   8   chr8_50119620     ZBoe    A    C        0      0        2 
   8   chr8_50119620     ZGre    A    C        0      0        2 
   8   chr8_50119620     ZHar    A    C        0      0        2 
   8   chr8_50119620   Sample    A    C        0      0        2 
   8   chr8_50120118     AAsi    A    T        0      0        2 
   8   chr8_50120118     AKia    A    T        0      0        2 
   8   chr8_50120118     AOna    A    T        0      0        2 
   8   chr8_50120118     ASom    A    T        0      0        2 
   8   chr8_50120118     HCab    A    T        0      0        2 
   8   chr8_50120118     HPrz    A    T      0.5      1        2 
   8   chr8_50120118     ZBoe    A    T        0      0        2 
   8   chr8_50120118     ZGre    A    T        0      0        2 
   8   chr8_50120118     ZHar    A    T        0      0        2 
   8   chr8_50120118   Sample    A    T        0      0        2 
   8   chr8_50122675     AAsi    A    C        0      0        2 
   8   chr8_50122675     AKia    A    C        0      0        2 
   8   chr8_50122675     AOna    A    C        0      0        2 
   8   chr8_50122675     ASom    A    C        0      0        2 
   8   chr8_50122675     HCab    A    C        0      0        2 
   8   chr8_50122675     HPrz    A    C        0      0        2 
   8   chr8_50122675     ZBoe    A    C      0.5      1        2 
   8   chr8_50122675     ZGre    A    C        0      0        2 
   8   chr8_50122675     ZHar    A    C        0      0        2 
   8   chr8_50122675   Sample    A    C        0      0        2 
   8   chr8_50127221     AAsi    A    C        1      2        2 
   8   chr8_50127221     AKia    A    C        0      0        2 
   8   chr8_50127221     AOna    A    C        0      0        2 
   8   chr8_50127221     ASom    A    C        0      0        2 
   8   chr8_50127221     HCab    A    C        0      0        2 
   8   chr8_50127221     HPrz    A    C        0      0        2 
   8   chr8_50127221     ZBoe    A    C        0      0        2 
   8   chr8_50127221     ZGre    A    C        0      0        2 
   8   chr8_50127221     ZHar    A    C        0      0        2 
   8   chr8_50127221   Sample    A    C        0      0        2 
   8   chr8_50130256     AAsi    A    C        0      0        2 
   8   chr8_50130256     AKia    A    C        0      0        2 
   8   chr8_50130256     AOna    A    C        0      0        2 
   8   chr8_50130256     ASom    A    C        0      0        2 
   8   chr8_50130256     HCab    A    C        0      0        2 
   8   chr8_50130256     HPrz    A    C        0      0        2 
   8   chr8_50130256     ZBoe    A    C      0.5      1        2 
   8   chr8_50130256     ZGre    A    C        0      0        2 
   8   chr8_50130256     ZHar    A    C        0      0        2 
   8   chr8_50130256   Sample    A    C        0      0        2 
   8   chr8_50151852     AAsi    T    A        0      0        2 
   8   chr8_50151852     AKia    T    A        0      0        2 
   8   chr8_50151852     AOna    T    A        0      0        2 
   8   chr8_50151852     ASom    T    A        0      0        2 
   8   chr8_50151852     HCab    T    A        0      0        2 
   8   chr8_50151852     HPrz    T    A        0      0        2 
   8   chr8_50151852     ZBoe    T    A        0      0        2 
   8   chr8_50151852     ZGre    T    A        0      0        2 
   8   chr8_50151852     ZHar    T    A        1      2        2 
   8   chr8_50151852   Sample    T    A        0      0        2 
   8   chr8_50190862     AAsi    A    C        0      0        2 
   8   chr8_50190862     AKia    A    C        0      0        2 
   8   chr8_50190862     AOna    A    C        0      0        2 
   8   chr8_50190862     ASom    A    C        0      0        2 
   8   chr8_50190862     HCab    A    C        0      0        2 
   8   chr8_50190862     HPrz    A    C        0      0        2 
   8   chr8_50190862     ZBoe    A    C        0      0        2 
   8   chr8_50190862     ZGre    A    C        1      2        2 
   8   chr8_50190862     ZHar    A    C        0      0        2 
   8   chr8_50190862   Sample    A    C        0      0        2 
   8   chr8_50200226     AAsi    G    T        0      0        2 
   8   chr8_50200226     AKia    G    T        0      0        2 
   8   chr8_50200226     AOna    G    T        0      0        2 
   8   chr8_50200226     ASom    G    T        0      0        2 
   8   chr8_50200226     HCab    G    T        0      0        2 
   8   chr8_50200226     HPrz    G    T      0.5      1        2 
   8   chr8_50200226     ZBoe    G    T        0      0        2 
   8   chr8_50200226     ZGre    G    T        0      0        2 
   8   chr8_50200226     ZHar    G    T        0      0        2 
   8   chr8_50200226   Sample    G    T        0      0        2 
   8   chr8_50274615     AAsi    T    A        0      0        2 
   8   chr8_50274615     AKia    T    A        0      0        2 
   8   chr8_50274615     AOna    T    A        0      0        2 
   8   chr8_50274615     ASom    T    A        0      0        2 
   8   chr8_50274615     HCab    T    A      0.5      1        2 
   8   chr8_50274615     HPrz    T    A        1      2        2 
   8   chr8_50274615     ZBoe    T    A        0      0        2 
   8   chr8_50274615     ZGre    T    A        0      0        2 
   8   chr8_50274615     ZHar    T    A        0      0        2 
   8   chr8_50274615   Sample    T    A        0      0        2 
   8   chr8_50283963     AAsi    C    A        0      0        2 
   8   chr8_50283963     AKia    C    A        0      0        2 
   8   chr8_50283963     AOna    C    A        0      0        2 
   8   chr8_50283963     ASom    C    A        0      0        2 
   8   chr8_50283963     HCab    C    A        1      2        2 
   8   chr8_50283963     HPrz    C    A        1      2        2 
   8   chr8_50283963     ZBoe    C    A        0      0        2 
   8   chr8_50283963     ZGre    C    A        0      0        2 
   8   chr8_50283963     ZHar    C    A        0      0        2 
   8   chr8_50283963   Sample    C    A        0      0        2 
   8   chr8_50332765     AAsi    G    C        0      0        2 
   8   chr8_50332765     AKia    G    C        1      2        2 
   8   chr8_50332765     AOna    G    C        1      2        2 
   8   chr8_50332765     ASom    G    C        0      0        2 
   8   chr8_50332765     HCab    G    C        0      0        2 
   8   chr8_50332765     HPrz    G    C        0      0        2 
   8   chr8_50332765     ZBoe    G    C        0      0        2 
   8   chr8_50332765     ZGre    G    C        0      0        2 
   8   chr8_50332765     ZHar    G    C        0      0        2 
   8   chr8_50332765   Sample    G    C        0      0        2 
   8   chr8_50339792     AAsi    C    G        0      0        2 
   8   chr8_50339792     AKia    C    G        0      0        2 
   8   chr8_50339792     AOna    C    G        0      0        2 
   8   chr8_50339792     ASom    C    G        0      0        2 
   8   chr8_50339792     HCab    C    G        0      0        2 
   8   chr8_50339792     HPrz    C    G        0      0        2 
   8   chr8_50339792     ZBoe    C    G        0      0        2 
   8   chr8_50339792     ZGre    C    G      0.5      1        2 
   8   chr8_50339792     ZHar    C    G        0      0        2 
   8   chr8_50339792   Sample    C    G        0      0        2 
   8   chr8_50346750     AAsi    T    G        0      0        2 
   8   chr8_50346750     AKia    T    G        0      0        2 
   8   chr8_50346750     AOna    T    G        0      0        2 
   8   chr8_50346750     ASom    T    G        0      0        2 
   8   chr8_50346750     HCab    T    G        1      2        2 
   8   chr8_50346750     HPrz    T    G        1      2        2 
   8   chr8_50346750     ZBoe    T    G        0      0        2 
   8   chr8_50346750     ZGre    T    G        0      0        2 
   8   chr8_50346750     ZHar    T    G        0      0        2 
   8   chr8_50346750   Sample    T    G        0      0        2 
   8   chr8_50347064     AAsi    C    G        0      0        2 
   8   chr8_50347064     AKia    C    G        0      0        2 
   8   chr8_50347064     AOna    C    G        0      0        2 
   8   chr8_50347064     ASom    C    G        0      0        2 
   8   chr8_50347064     HCab    C    G        1      2        2 
   8   chr8_50347064     HPrz    C    G        1      2        2 
   8   chr8_50347064     ZBoe    C    G        0      0        2 
   8   chr8_50347064     ZGre    C    G        0      0        2 
   8   chr8_50347064     ZHar    C    G        0      0        2 
   8   chr8_50347064   Sample    C    G        0      0        2 
   8   chr8_50355804     AAsi    C    G        0      0        2 
   8   chr8_50355804     AKia    C    G        0      0        2 
   8   chr8_50355804     AOna    C    G        0      0        2 
   8   chr8_50355804     ASom    C    G        0      0        2 
   8   chr8_50355804     HCab    C    G        0      0        2 
   8   chr8_50355804     HPrz    C    G        0      0        2 
   8   chr8_50355804     ZBoe    C    G        0      0        2 
   8   chr8_50355804     ZGre    C    G      0.5      1        2 
   8   chr8_50355804     ZHar    C    G        0      0        2 
   8   chr8_50355804   Sample    C    G        0      0        2 
   8   chr8_50365428     AAsi    G    C        0      0        2 
   8   chr8_50365428     AKia    G    C        0      0        2 
   8   chr8_50365428     AOna    G    C        0      0        2 
   8   chr8_50365428     ASom    G    C        0      0        2 
   8   chr8_50365428     HCab    G    C        1      2        2 
   8   chr8_50365428     HPrz    G    C        1      2        2 
   8   chr8_50365428     ZBoe    G    C        0      0        2 
   8   chr8_50365428     ZGre    G    C        0      0        2 
   8   chr8_50365428     ZHar    G    C        0      0        2 
   8   chr8_50365428   Sample    G    C        0      0        2 
   8   chr8_50367561     AAsi    G    C        0      0        2 
   8   chr8_50367561     AKia    G    C        0      0        2 
   8   chr8_50367561     AOna    G    C        0      0        2 
   8   chr8_50367561     ASom    G    C        0      0        2 
   8   chr8_50367561     HCab    G    C        1      2        2 
   8   chr8_50367561     HPrz    G    C        1      2        2 
   8   chr8_50367561     ZBoe    G    C        0      0        2 
   8   chr8_50367561     ZGre    G    C        0      0        2 
   8   chr8_50367561     ZHar    G    C        0      0        2 
   8   chr8_50367561   Sample    G    C        0      0        2 
   8   chr8_50370069     AAsi    A    T        0      0        2 
   8   chr8_50370069     AKia    A    T        0      0        2 
   8   chr8_50370069     AOna    A    T        0      0        2 
   8   chr8_50370069     ASom    A    T        0      0        2 
   8   chr8_50370069     HCab    A    T        1      2        2 
   8   chr8_50370069     HPrz    A    T        1      2        2 
   8   chr8_50370069     ZBoe    A    T        0      0        2 
   8   chr8_50370069     ZGre    A    T        0      0        2 
   8   chr8_50370069     ZHar    A    T        0      0        2 
   8   chr8_50370069   Sample    A    T        0      0        2 
   8   chr8_50382367     AAsi    C    A        0      0        2 
   8   chr8_50382367     AKia    C    A        0      0        2 
   8   chr8_50382367     AOna    C    A        0      0        2 
   8   chr8_50382367     ASom    C    A        0      0        2 
   8   chr8_50382367     HCab    C    A        0      0        2 
   8   chr8_50382367     HPrz    C    A        0      0        2 
   8   chr8_50382367     ZBoe    C    A      0.5      1        2 
   8   chr8_50382367     ZGre    C    A        0      0        2 
   8   chr8_50382367     ZHar    C    A        0      0        2 
   8   chr8_50382367   Sample    C    A        0      0        2 
   8   chr8_50389321     AAsi    A    C        0      0        2 
   8   chr8_50389321     AKia    A    C        0      0        2 
   8   chr8_50389321     AOna    A    C        0      0        2 
   8   chr8_50389321     ASom    A    C        0      0        2 
   8   chr8_50389321     HCab    A    C      0.5      1        2 
   8   chr8_50389321     HPrz    A    C        0      0        2 
   8   chr8_50389321     ZBoe    A    C        0      0        2 
   8   chr8_50389321     ZGre    A    C        0      0        2 
   8   chr8_50389321     ZHar    A    C        0      0        2 
   8   chr8_50389321   Sample    A    C        0      0        2 
   8   chr8_50392920     AAsi    T    G        0      0        2 
   8   chr8_50392920     AKia    T    G        0      0        2 
   8   chr8_50392920     AOna    T    G      0.5      1        2 
   8   chr8_50392920     ASom    T    G        0      0        2 
   8   chr8_50392920     HCab    T    G        0      0        2 
   8   chr8_50392920     HPrz    T    G        0      0        2 
   8   chr8_50392920     ZBoe    T    G        0      0        2 
   8   chr8_50392920     ZGre    T    G        0      0        2 
   8   chr8_50392920     ZHar    T    G        0      0        2 
   8   chr8_50392920   Sample    T    G        0      0        2 
   8   chr8_50403034     AAsi    T    A        0      0        2 
   8   chr8_50403034     AKia    T    A        0      0        2 
   8   chr8_50403034     AOna    T    A      0.5      1        2 
   8   chr8_50403034     ASom    T    A        0      0        2 
   8   chr8_50403034     HCab    T    A        0      0        2 
   8   chr8_50403034     HPrz    T    A        0      0        2 
   8   chr8_50403034     ZBoe    T    A        0      0        2 
   8   chr8_50403034     ZGre    T    A        0      0        2 
   8   chr8_50403034     ZHar    T    A        0      0        2 
   8   chr8_50403034   Sample    T    A        0      0        2 
   8   chr8_50515017     AAsi    G    T        0      0        2 
   8   chr8_50515017     AKia    G    T        0      0        2 
   8   chr8_50515017     AOna    G    T        0      0        2 
   8   chr8_50515017     ASom    G    T        0      0        2 
   8   chr8_50515017     HCab    G    T        0      0        2 
   8   chr8_50515017     HPrz    G    T        0      0        2 
   8   chr8_50515017     ZBoe    G    T      0.5      1        2 
   8   chr8_50515017     ZGre    G    T        0      0        2 
   8   chr8_50515017     ZHar    G    T        0      0        2 
   8   chr8_50515017   Sample    G    T        0      0        2 
   8   chr8_50543169     AAsi    C    A        1      2        2 
   8   chr8_50543169     AKia    C    A        0      0        2 
   8   chr8_50543169     AOna    C    A        0      0        2 
   8   chr8_50543169     ASom    C    A        1      2        2 
   8   chr8_50543169     HCab    C    A        1      2        2 
   8   chr8_50543169     HPrz    C    A        1      2        2 
   8   chr8_50543169     ZBoe    C    A        0      0        2 
   8   chr8_50543169     ZGre    C    A        0      0        2 
   8   chr8_50543169     ZHar    C    A        0      0        2 
   8   chr8_50543169   Sample    C    A        1      2        2 
   8   chr8_50607542     AAsi    T    G        0      0        2 
   8   chr8_50607542     AKia    T    G        0      0        2 
   8   chr8_50607542     AOna    T    G        0      0        2 
   8   chr8_50607542     ASom    T    G        0      0        2 
   8   chr8_50607542     HCab    T    G        0      0        2 
   8   chr8_50607542     HPrz    T    G        0      0        2 
   8   chr8_50607542     ZBoe    T    G      0.5      1        2 
   8   chr8_50607542     ZGre    T    G        0      0        2 
   8   chr8_50607542     ZHar    T    G        0      0        2 
   8   chr8_50607542   Sample    T    G        0      0        2 
   8   chr8_50622728     AAsi    A    C        1      2        2 
   8   chr8_50622728     AKia    A    C        1      2        2 
   8   chr8_50622728     AOna    A    C        1      2        2 
   8   chr8_50622728     ASom    A    C        1      2        2 
   8   chr8_50622728     HCab    A    C        0      0        2 
   8   chr8_50622728     HPrz    A    C        0      0        2 
   8   chr8_50622728     ZBoe    A    C        0      0        2 
   8   chr8_50622728     ZGre    A    C        0      0        2 
   8   chr8_50622728     ZHar    A    C        0      0        2 
   8   chr8_50622728   Sample    A    C        1      2        2 
   8   chr8_50624728     AAsi    C    G        1      2        2 
   8   chr8_50624728     AKia    C    G        1      2        2 
   8   chr8_50624728     AOna    C    G        1      2        2 
   8   chr8_50624728     ASom    C    G        1      2        2 
   8   chr8_50624728     HCab    C    G        0      0        2 
   8   chr8_50624728     HPrz    C    G        0      0        2 
   8   chr8_50624728     ZBoe    C    G        0      0        2 
   8   chr8_50624728     ZGre    C    G        0      0        2 
   8   chr8_50624728     ZHar    C    G        0      0        2 
   8   chr8_50624728   Sample    C    G        1      2        2 
   8   chr8_50664700     AAsi    C    G        0      0        2 
   8   chr8_50664700     AKia    C    G        0      0        2 
   8   chr8_50664700     AOna    C    G        1      2        2 
   8   chr8_50664700     ASom    C    G        0      0        2 
   8   chr8_50664700     HCab    C    G        0      0        2 
   8   chr8_50664700     HPrz    C    G        0      0        2 
   8   chr8_50664700     ZBoe    C    G        0      0        2 
   8   chr8_50664700     ZGre    C    G        0      0        2 
   8   chr8_50664700     ZHar    C    G        0      0        2 
   8   chr8_50664700   Sample    C    G        0      0        2 
   8   chr8_50665533     AAsi    G    C        0      0        2 
   8   chr8_50665533     AKia    G    C        0      0        2 
   8   chr8_50665533     AOna    G    C      0.5      1        2 
   8   chr8_50665533     ASom    G    C        0      0        2 
   8   chr8_50665533     HCab    G    C        0      0        2 
   8   chr8_50665533     HPrz    G    C        0      0        2 
   8   chr8_50665533     ZBoe    G    C        0      0        2 
   8   chr8_50665533     ZGre    G    C        0      0        2 
   8   chr8_50665533     ZHar    G    C        0      0        2 
   8   chr8_50665533   Sample    G    C        0      0        2 
   8   chr8_50668590     AAsi    T    G        0      0        2 
   8   chr8_50668590     AKia    T    G        0      0        2 
   8   chr8_50668590     AOna    T    G        0      0        2 
   8   chr8_50668590     ASom    T    G        0      0        2 
   8   chr8_50668590     HCab    T    G        0      0        2 
   8   chr8_50668590     HPrz    T    G        0      0        2 
   8   chr8_50668590     ZBoe    T    G      0.5      1        2 
   8   chr8_50668590     ZGre    T    G        0      0        2 
   8   chr8_50668590     ZHar    T    G        0      0        2 
   8   chr8_50668590   Sample    T    G        0      0        2 
   8   chr8_50669533     AAsi    G    C        0      0        2 
   8   chr8_50669533     AKia    G    C        0      0        2 
   8   chr8_50669533     AOna    G    C        0      0        2 
   8   chr8_50669533     ASom    G    C        0      0        2 
   8   chr8_50669533     HCab    G    C        0      0        2 
   8   chr8_50669533     HPrz    G    C      0.5      1        2 
   8   chr8_50669533     ZBoe    G    C        0      0        2 
   8   chr8_50669533     ZGre    G    C        0      0        2 
   8   chr8_50669533     ZHar    G    C        0      0        2 
   8   chr8_50669533   Sample    G    C        0      0        2 
   8   chr8_50700428     AAsi    A    T      0.5      1        2 
   8   chr8_50700428     AKia    A    T        0      0        2 
   8   chr8_50700428     AOna    A    T        0      0        2 
   8   chr8_50700428     ASom    A    T        0      0        2 
   8   chr8_50700428     HCab    A    T        0      0        2 
   8   chr8_50700428     HPrz    A    T        0      0        2 
   8   chr8_50700428     ZBoe    A    T        0      0        2 
   8   chr8_50700428     ZGre    A    T        0      0        2 
   8   chr8_50700428     ZHar    A    T        0      0        2 
   8   chr8_50700428   Sample    A    T        0      0        2 
   8   chr8_50736762     AAsi    C    A        1      2        2 
   8   chr8_50736762     AKia    C    A        0      0        2 
   8   chr8_50736762     AOna    C    A        0      0        2 
   8   chr8_50736762     ASom    C    A        0      0        2 
   8   chr8_50736762     HCab    C    A        0      0        2 
   8   chr8_50736762     HPrz    C    A        0      0        2 
   8   chr8_50736762     ZBoe    C    A        0      0        2 
   8   chr8_50736762     ZGre    C    A        0      0        2 
   8   chr8_50736762     ZHar    C    A        0      0        2 
   8   chr8_50736762   Sample    C    A        1      2        2 
   8   chr8_50739284     AAsi    G    C        0      0        2 
   8   chr8_50739284     AKia    G    C        0      0        2 
   8   chr8_50739284     AOna    G    C        0      0        2 
   8   chr8_50739284     ASom    G    C        1      2        2 
   8   chr8_50739284     HCab    G    C        0      0        2 
   8   chr8_50739284     HPrz    G    C        0      0        2 
   8   chr8_50739284     ZBoe    G    C        0      0        2 
   8   chr8_50739284     ZGre    G    C        0      0        2 
   8   chr8_50739284     ZHar    G    C        0      0        2 
   8   chr8_50739284   Sample    G    C        0      0        2 
   8   chr8_50749103     AAsi    C    G      0.5      1        2 
   8   chr8_50749103     AKia    C    G        0      0        2 
   8   chr8_50749103     AOna    C    G        0      0        2 
   8   chr8_50749103     ASom    C    G        0      0        2 
   8   chr8_50749103     HCab    C    G        0      0        2 
   8   chr8_50749103     HPrz    C    G        0      0        2 
   8   chr8_50749103     ZBoe    C    G        0      0        2 
   8   chr8_50749103     ZGre    C    G        0      0        2 
   8   chr8_50749103     ZHar    C    G        0      0        2 
   8   chr8_50749103   Sample    C    G        1      2        2 
   8   chr8_50783013     AAsi    A    T        0      0        2 
   8   chr8_50783013     AKia    A    T        0      0        2 
   8   chr8_50783013     AOna    A    T        0      0        2 
   8   chr8_50783013     ASom    A    T        0      0        2 
   8   chr8_50783013     HCab    A    T        1      2        2 
   8   chr8_50783013     HPrz    A    T        1      2        2 
   8   chr8_50783013     ZBoe    A    T        0      0        2 
   8   chr8_50783013     ZGre    A    T        0      0        2 
   8   chr8_50783013     ZHar    A    T        0      0        2 
   8   chr8_50783013   Sample    A    T        0      0        2 
   8   chr8_50784546     AAsi    T    A        0      0        2 
   8   chr8_50784546     AKia    T    A        0      0        2 
   8   chr8_50784546     AOna    T    A        0      0        2 
   8   chr8_50784546     ASom    T    A        0      0        2 
   8   chr8_50784546     HCab    T    A        0      0        2 
   8   chr8_50784546     HPrz    T    A        0      0        2 
   8   chr8_50784546     ZBoe    T    A        0      0        2 
   8   chr8_50784546     ZGre    T    A        0      0        2 
   8   chr8_50784546     ZHar    T    A      0.5      1        2 
   8   chr8_50784546   Sample    T    A        0      0        2 
   8   chr8_50811244     AAsi    C    A        0      0        2 
   8   chr8_50811244     AKia    C    A        0      0        2 
   8   chr8_50811244     AOna    C    A        0      0        2 
   8   chr8_50811244     ASom    C    A        0      0        2 
   8   chr8_50811244     HCab    C    A        1      2        2 
   8   chr8_50811244     HPrz    C    A        1      2        2 
   8   chr8_50811244     ZBoe    C    A        0      0        2 
   8   chr8_50811244     ZGre    C    A        0      0        2 
   8   chr8_50811244     ZHar    C    A        0      0        2 
   8   chr8_50811244   Sample    C    A        0      0        2 
   8   chr8_50816175     AAsi    A    C        0      0        2 
   8   chr8_50816175     AKia    A    C        0      0        2 
   8   chr8_50816175     AOna    A    C        0      0        2 
   8   chr8_50816175     ASom    A    C        0      0        2 
   8   chr8_50816175     HCab    A    C        0      0        2 
   8   chr8_50816175     HPrz    A    C        0      0        2 
   8   chr8_50816175     ZBoe    A    C        0      0        2 
   8   chr8_50816175     ZGre    A    C        1      2        2 
   8   chr8_50816175     ZHar    A    C        0      0        2 
   8   chr8_50816175   Sample    A    C        0      0        2 
   8   chr8_50824534     AAsi    G    T        0      0        2 
   8   chr8_50824534     AKia    G    T        0      0        2 
   8   chr8_50824534     AOna    G    T      0.5      1        2 
   8   chr8_50824534     ASom    G    T        0      0        2 
   8   chr8_50824534     HCab    G    T        0      0        2 
   8   chr8_50824534     HPrz    G    T        0      0        2 
   8   chr8_50824534     ZBoe    G    T        0      0        2 
   8   chr8_50824534     ZGre    G    T        0      0        2 
   8   chr8_50824534     ZHar    G    T        0      0        2 
   8   chr8_50824534   Sample    G    T        0      0        2 
   8   chr8_50839286     AAsi    T    G        0      0        2 
   8   chr8_50839286     AKia    T    G        0      0        2 
   8   chr8_50839286     AOna    T    G        0      0        2 
   8   chr8_50839286     ASom    T    G        0      0        2 
   8   chr8_50839286     HCab    T    G        1      2        2 
   8   chr8_50839286     HPrz    T    G        1      2        2 
   8   chr8_50839286     ZBoe    T    G        0      0        2 
   8   chr8_50839286     ZGre    T    G        0      0        2 
   8   chr8_50839286     ZHar    T    G        0      0        2 
   8   chr8_50839286   Sample    T    G        0      0        2 
   8   chr8_50871727     AAsi    A    C        0      0        2 
   8   chr8_50871727     AKia    A    C        0      0        2 
   8   chr8_50871727     AOna    A    C        0      0        2 
   8   chr8_50871727     ASom    A    C        0      0        2 
   8   chr8_50871727     HCab    A    C        0      0        2 
   8   chr8_50871727     HPrz    A    C        0      0        2 
   8   chr8_50871727     ZBoe    A    C      0.5      1        2 
   8   chr8_50871727     ZGre    A    C        0      0        2 
   8   chr8_50871727     ZHar    A    C        0      0        2 
   8   chr8_50871727   Sample    A    C        0      0        2 
   8   chr8_50895199     AAsi    C    A        0      0        2 
   8   chr8_50895199     AKia    C    A        0      0        2 
   8   chr8_50895199     AOna    C    A        0      0        2 
   8   chr8_50895199     ASom    C    A        0      0        2 
   8   chr8_50895199     HCab    C    A        0      0        2 
   8   chr8_50895199     HPrz    C    A        0      0        2 
   8   chr8_50895199     ZBoe    C    A        0      0        2 
   8   chr8_50895199     ZGre    C    A        0      0        2 
   8   chr8_50895199     ZHar    C    A        1      2        2 
   8   chr8_50895199   Sample    C    A        0      0        2 
   8   chr8_50902683     AAsi    G    C        0      0        2 
   8   chr8_50902683     AKia    G    C        0      0        2 
   8   chr8_50902683     AOna    G    C        0      0        2 
   8   chr8_50902683     ASom    G    C        0      0        2 
   8   chr8_50902683     HCab    G    C      0.5      1        2 
   8   chr8_50902683     HPrz    G    C      0.5      1        2 
   8   chr8_50902683     ZBoe    G    C        0      0        2 
   8   chr8_50902683     ZGre    G    C        0      0        2 
   8   chr8_50902683     ZHar    G    C        0      0        2 
   8   chr8_50902683   Sample    G    C        0      0        2 
   8   chr8_50923088     AAsi    G    T        0      0        2 
   8   chr8_50923088     AKia    G    T        0      0        2 
   8   chr8_50923088     AOna    G    T        0      0        2 
   8   chr8_50923088     ASom    G    T        0      0        2 
   8   chr8_50923088     HCab    G    T        0      0        2 
   8   chr8_50923088     HPrz    G    T      0.5      1        2 
   8   chr8_50923088     ZBoe    G    T        0      0        2 
   8   chr8_50923088     ZGre    G    T        0      0        2 
   8   chr8_50923088     ZHar    G    T        0      0        2 
   8   chr8_50923088   Sample    G    T        0      0        2 
   8   chr8_50933626     AAsi    G    C        0      0        2 
   8   chr8_50933626     AKia    G    C        0      0        2 
   8   chr8_50933626     AOna    G    C      0.5      1        2 
   8   chr8_50933626     ASom    G    C        0      0        2 
   8   chr8_50933626     HCab    G    C        0      0        2 
   8   chr8_50933626     HPrz    G    C        0      0        2 
   8   chr8_50933626     ZBoe    G    C        0      0        2 
   8   chr8_50933626     ZGre    G    C        0      0        2 
   8   chr8_50933626     ZHar    G    C        0      0        2 
   8   chr8_50933626   Sample    G    C        0      0        2 
   8   chr8_50942635     AAsi    A    T        0      0        2 
   8   chr8_50942635     AKia    A    T        0      0        2 
   8   chr8_50942635     AOna    A    T        0      0        2 
   8   chr8_50942635     ASom    A    T        0      0        2 
   8   chr8_50942635     HCab    A    T        1      2        2 
   8   chr8_50942635     HPrz    A    T        1      2        2 
   8   chr8_50942635     ZBoe    A    T        0      0        2 
   8   chr8_50942635     ZGre    A    T        0      0        2 
   8   chr8_50942635     ZHar    A    T        0      0        2 
   8   chr8_50942635   Sample    A    T        0      0        2 
   8   chr8_50943194     AAsi    C    A        0      0        2 
   8   chr8_50943194     AKia    C    A        0      0        2 
   8   chr8_50943194     AOna    C    A        0      0        2 
   8   chr8_50943194     ASom    C    A        1      2        2 
   8   chr8_50943194     HCab    C    A        0      0        2 
   8   chr8_50943194     HPrz    C    A        0      0        2 
   8   chr8_50943194     ZBoe    C    A        0      0        2 
   8   chr8_50943194     ZGre    C    A        0      0        2 
   8   chr8_50943194     ZHar    C    A        0      0        2 
   8   chr8_50943194   Sample    C    A        0      0        2 
   8   chr8_50955962     AAsi    C    G        0      0        2 
   8   chr8_50955962     AKia    C    G        1      2        2 
   8   chr8_50955962     AOna    C    G      0.5      1        2 
   8   chr8_50955962     ASom    C    G        0      0        2 
   8   chr8_50955962     HCab    C    G        0      0        2 
   8   chr8_50955962     HPrz    C    G        0      0        2 
   8   chr8_50955962     ZBoe    C    G        0      0        2 
   8   chr8_50955962     ZGre    C    G        0      0        2 
   8   chr8_50955962     ZHar    C    G        0      0        2 
   8   chr8_50955962   Sample    C    G        0      0        2 
   8   chr8_50999271     AAsi    C    A        0      0        2 
   8   chr8_50999271     AKia    C    A        0      0        2 
   8   chr8_50999271     AOna    C    A        0      0        2 
   8   chr8_50999271     ASom    C    A        0      0        2 
   8   chr8_50999271     HCab    C    A        0      0        2 
   8   chr8_50999271     HPrz    C    A        0      0        2 
   8   chr8_50999271     ZBoe    C    A      0.5      1        2 
   8   chr8_50999271     ZGre    C    A        0      0        2 
   8   chr8_50999271     ZHar    C    A        0      0        2 
   8   chr8_50999271   Sample    C    A        0      0        2 
   8   chr8_51043431     AAsi    T    A        1      2        2 
   8   chr8_51043431     AKia    T    A        0      0        2 
   8   chr8_51043431     AOna    T    A        0      0        2 
   8   chr8_51043431     ASom    T    A        0      0        2 
   8   chr8_51043431     HCab    T    A        0      0        2 
   8   chr8_51043431     HPrz    T    A        0      0        2 
   8   chr8_51043431     ZBoe    T    A        0      0        2 
   8   chr8_51043431     ZGre    T    A        0      0        2 
   8   chr8_51043431     ZHar    T    A        0      0        2 
   8   chr8_51043431   Sample    T    A        0      0        2 
   8   chr8_51049088     AAsi    A    C        0      0        2 
   8   chr8_51049088     AKia    A    C        0      0        2 
   8   chr8_51049088     AOna    A    C        0      0        2 
   8   chr8_51049088     ASom    A    C        0      0        2 
   8   chr8_51049088     HCab    A    C        1      2        2 
   8   chr8_51049088     HPrz    A    C      0.5      1        2 
   8   chr8_51049088     ZBoe    A    C        0      0        2 
   8   chr8_51049088     ZGre    A    C        0      0        2 
   8   chr8_51049088     ZHar    A    C        0      0        2 
   8   chr8_51049088   Sample    A    C        0      0        2 
   8   chr8_51089265     AAsi    G    C        1      2        2 
   8   chr8_51089265     AKia    G    C        0      0        2 
   8   chr8_51089265     AOna    G    C        0      0        2 
   8   chr8_51089265     ASom    G    C        1      2        2 
   8   chr8_51089265     HCab    G    C        0      0        2 
   8   chr8_51089265     HPrz    G    C        0      0        2 
   8   chr8_51089265     ZBoe    G    C        0      0        2 
   8   chr8_51089265     ZGre    G    C        0      0        2 
   8   chr8_51089265     ZHar    G    C        0      0        2 
   8   chr8_51089265   Sample    G    C        1      2        2 
   8   chr8_51095247     AAsi    A    C        0      0        2 
   8   chr8_51095247     AKia    A    C        0      0        2 
   8   chr8_51095247     AOna    A    C        0      0        2 
   8   chr8_51095247     ASom    A    C        0      0        2 
   8   chr8_51095247     HCab    A    C        1      2        2 
   8   chr8_51095247     HPrz    A    C        1      2        2 
   8   chr8_51095247     ZBoe    A    C        0      0        2 
   8   chr8_51095247     ZGre    A    C        0      0        2 
   8   chr8_51095247     ZHar    A    C        0      0        2 
   8   chr8_51095247   Sample    A    C        0      0        2 
   8   chr8_51103677     AAsi    G    C        0      0        2 
   8   chr8_51103677     AKia    G    C        1      2        2 
   8   chr8_51103677     AOna    G    C        1      2        2 
   8   chr8_51103677     ASom    G    C        0      0        2 
   8   chr8_51103677     HCab    G    C        0      0        2 
   8   chr8_51103677     HPrz    G    C        0      0        2 
   8   chr8_51103677     ZBoe    G    C        0      0        2 
   8   chr8_51103677     ZGre    G    C        0      0        2 
   8   chr8_51103677     ZHar    G    C        0      0        2 
   8   chr8_51103677   Sample    G    C        0      0        2 
   8   chr8_51136759     AAsi    A    T        0      0        2 
   8   chr8_51136759     AKia    A    T        0      0        2 
   8   chr8_51136759     AOna    A    T      0.5      1        2 
   8   chr8_51136759     ASom    A    T        0      0        2 
   8   chr8_51136759     HCab    A    T        0      0        2 
   8   chr8_51136759     HPrz    A    T        0      0        2 
   8   chr8_51136759     ZBoe    A    T        0      0        2 
   8   chr8_51136759     ZGre    A    T        0      0        2 
   8   chr8_51136759     ZHar    A    T        0      0        2 
   8   chr8_51136759   Sample    A    T        0      0        2 
   8   chr8_51204066     AAsi    A    C        0      0        2 
   8   chr8_51204066     AKia    A    C        0      0        2 
   8   chr8_51204066     AOna    A    C        0      0        2 
   8   chr8_51204066     ASom    A    C        0      0        2 
   8   chr8_51204066     HCab    A    C        1      2        2 
   8   chr8_51204066     HPrz    A    C        1      2        2 
   8   chr8_51204066     ZBoe    A    C        0      0        2 
   8   chr8_51204066     ZGre    A    C        0      0        2 
   8   chr8_51204066     ZHar    A    C        0      0        2 
   8   chr8_51204066   Sample    A    C        0      0        2 
   8   chr8_51221295     AAsi    G    C        0      0        2 
   8   chr8_51221295     AKia    G    C        0      0        2 
   8   chr8_51221295     AOna    G    C        0      0        2 
   8   chr8_51221295     ASom    G    C        0      0        2 
   8   chr8_51221295     HCab    G    C        0      0        2 
   8   chr8_51221295     HPrz    G    C        0      0        2 
   8   chr8_51221295     ZBoe    G    C        0      0        2 
   8   chr8_51221295     ZGre    G    C        0      0        2 
   8   chr8_51221295     ZHar    G    C        1      2        2 
   8   chr8_51221295   Sample    G    C        0      0        2 
   8   chr8_51242089     AAsi    A    T        0      0        2 
   8   chr8_51242089     AKia    A    T        1      2        2 
   8   chr8_51242089     AOna    A    T        1      2        2 
   8   chr8_51242089     ASom    A    T        0      0        2 
   8   chr8_51242089     HCab    A    T        0      0        2 
   8   chr8_51242089     HPrz    A    T        0      0        2 
   8   chr8_51242089     ZBoe    A    T        0      0        2 
   8   chr8_51242089     ZGre    A    T        0      0        2 
   8   chr8_51242089     ZHar    A    T        0      0        2 
   8   chr8_51242089   Sample    A    T        0      0        2 
   8   chr8_51254331     AAsi    T    G        0      0        2 
   8   chr8_51254331     AKia    T    G        0      0        2 
   8   chr8_51254331     AOna    T    G        0      0        2 
   8   chr8_51254331     ASom    T    G        0      0        2 
   8   chr8_51254331     HCab    T    G        0      0        2 
   8   chr8_51254331     HPrz    T    G        0      0        2 
   8   chr8_51254331     ZBoe    T    G        0      0        2 
   8   chr8_51254331     ZGre    T    G        0      0        2 
   8   chr8_51254331     ZHar    T    G      0.5      1        2 
   8   chr8_51254331   Sample    T    G        0      0        2 
   8   chr8_51306681     AAsi    A    C        0      0        2 
   8   chr8_51306681     AKia    A    C        0      0        2 
   8   chr8_51306681     AOna    A    C        0      0        2 
   8   chr8_51306681     ASom    A    C        0      0        2 
   8   chr8_51306681     HCab    A    C        0      0        2 
   8   chr8_51306681     HPrz    A    C        0      0        2 
   8   chr8_51306681     ZBoe    A    C        0      0        2 
   8   chr8_51306681     ZGre    A    C        1      2        2 
   8   chr8_51306681     ZHar    A    C        0      0        2 
   8   chr8_51306681   Sample    A    C        0      0        2 
   8   chr8_51309135     AAsi    G    T        0      0        2 
   8   chr8_51309135     AKia    G    T      0.5      1        2 
   8   chr8_51309135     AOna    G    T      0.5      1        2 
   8   chr8_51309135     ASom    G    T        0      0        2 
   8   chr8_51309135     HCab    G    T        0      0        2 
   8   chr8_51309135     HPrz    G    T        0      0        2 
   8   chr8_51309135     ZBoe    G    T        0      0        2 
   8   chr8_51309135     ZGre    G    T        0      0        2 
   8   chr8_51309135     ZHar    G    T        0      0        2 
   8   chr8_51309135   Sample    G    T        0      0        2 
   8   chr8_51317477     AAsi    A    T        0      0        2 
   8   chr8_51317477     AKia    A    T        0      0        2 
   8   chr8_51317477     AOna    A    T        0      0        2 
   8   chr8_51317477     ASom    A    T        0      0        2 
   8   chr8_51317477     HCab    A    T        0      0        2 
   8   chr8_51317477     HPrz    A    T        0      0        2 
   8   chr8_51317477     ZBoe    A    T      0.5      1        2 
   8   chr8_51317477     ZGre    A    T        0      0        2 
   8   chr8_51317477     ZHar    A    T        0      0        2 
   8   chr8_51317477   Sample    A    T        0      0        2 
   8   chr8_51321252     AAsi    A    C        0      0        2 
   8   chr8_51321252     AKia    A    C        0      0        2 
   8   chr8_51321252     AOna    A    C        0      0        2 
   8   chr8_51321252     ASom    A    C        0      0        2 
   8   chr8_51321252     HCab    A    C      0.5      1        2 
   8   chr8_51321252     HPrz    A    C        1      2        2 
   8   chr8_51321252     ZBoe    A    C        0      0        2 
   8   chr8_51321252     ZGre    A    C        0      0        2 
   8   chr8_51321252     ZHar    A    C        0      0        2 
   8   chr8_51321252   Sample    A    C        0      0        2 
   8   chr8_51332400     AAsi    C    A        1      2        2 
   8   chr8_51332400     AKia    C    A        1      2        2 
   8   chr8_51332400     AOna    C    A        1      2        2 
   8   chr8_51332400     ASom    C    A        1      2        2 
   8   chr8_51332400     HCab    C    A        0      0        2 
   8   chr8_51332400     HPrz    C    A        0      0        2 
   8   chr8_51332400     ZBoe    C    A        0      0        2 
   8   chr8_51332400     ZGre    C    A        0      0        2 
   8   chr8_51332400     ZHar    C    A        0      0        2 
   8   chr8_51332400   Sample    C    A        1      2        2 
   8   chr8_51344077     AAsi    T    G        0      0        2 
   8   chr8_51344077     AKia    T    G        1      2        2 
   8   chr8_51344077     AOna    T    G      0.5      1        2 
   8   chr8_51344077     ASom    T    G        0      0        2 
   8   chr8_51344077     HCab    T    G        0      0        2 
   8   chr8_51344077     HPrz    T    G        0      0        2 
   8   chr8_51344077     ZBoe    T    G        0      0        2 
   8   chr8_51344077     ZGre    T    G        0      0        2 
   8   chr8_51344077     ZHar    T    G        0      0        2 
   8   chr8_51344077   Sample    T    G        0      0        2 
   8   chr8_51375021     AAsi    T    G        0      0        2 
   8   chr8_51375021     AKia    T    G        0      0        2 
   8   chr8_51375021     AOna    T    G      0.5      1        2 
   8   chr8_51375021     ASom    T    G        0      0        2 
   8   chr8_51375021     HCab    T    G        0      0        2 
   8   chr8_51375021     HPrz    T    G        0      0        2 
   8   chr8_51375021     ZBoe    T    G        0      0        2 
   8   chr8_51375021     ZGre    T    G        0      0        2 
   8   chr8_51375021     ZHar    T    G        0      0        2 
   8   chr8_51375021   Sample    T    G        0      0        2 
   8   chr8_51380727     AAsi    G    C        0      0        2 
   8   chr8_51380727     AKia    G    C        0      0        2 
   8   chr8_51380727     AOna    G    C        0      0        2 
   8   chr8_51380727     ASom    G    C        0      0        2 
   8   chr8_51380727     HCab    G    C        0      0        2 
   8   chr8_51380727     HPrz    G    C        0      0        2 
   8   chr8_51380727     ZBoe    G    C        0      0        2 
   8   chr8_51380727     ZGre    G    C        1      2        2 
   8   chr8_51380727     ZHar    G    C        0      0        2 
   8   chr8_51380727   Sample    G    C        0      0        2 
   8   chr8_51397152     AAsi    C    A        0      0        2 
   8   chr8_51397152     AKia    C    A        0      0        2 
   8   chr8_51397152     AOna    C    A        0      0        2 
   8   chr8_51397152     ASom    C    A        0      0        2 
   8   chr8_51397152     HCab    C    A        0      0        2 
   8   chr8_51397152     HPrz    C    A        0      0        2 
   8   chr8_51397152     ZBoe    C    A      0.5      1        2 
   8   chr8_51397152     ZGre    C    A        0      0        2 
   8   chr8_51397152     ZHar    C    A        0      0        2 
   8   chr8_51397152   Sample    C    A        0      0        2 
   8   chr8_51405447     AAsi    C    G        0      0        2 
   8   chr8_51405447     AKia    C    G        0      0        2 
   8   chr8_51405447     AOna    C    G        0      0        2 
   8   chr8_51405447     ASom    C    G        1      2        2 
   8   chr8_51405447     HCab    C    G        0      0        2 
   8   chr8_51405447     HPrz    C    G        0      0        2 
   8   chr8_51405447     ZBoe    C    G        0      0        2 
   8   chr8_51405447     ZGre    C    G        0      0        2 
   8   chr8_51405447     ZHar    C    G        0      0        2 
   8   chr8_51405447   Sample    C    G        0      0        2 
   8   chr8_51435929     AAsi    C    A        0      0        2 
   8   chr8_51435929     AKia    C    A        0      0        2 
   8   chr8_51435929     AOna    C    A        0      0        2 
   8   chr8_51435929     ASom    C    A        0      0        2 
   8   chr8_51435929     HCab    C    A        1      2        2 
   8   chr8_51435929     HPrz    C    A        1      2        2 
   8   chr8_51435929     ZBoe    C    A        0      0        2 
   8   chr8_51435929     ZGre    C    A        0      0        2 
   8   chr8_51435929     ZHar    C    A        0      0        2 
   8   chr8_51435929   Sample    C    A        0      0        2 
   8   chr8_51465572     AAsi    G    T        0      0        2 
   8   chr8_51465572     AKia    G    T        0      0        2 
   8   chr8_51465572     AOna    G    T        0      0        2 
   8   chr8_51465572     ASom    G    T        0      0        2 
   8   chr8_51465572     HCab    G    T        0      0        2 
   8   chr8_51465572     HPrz    G    T      0.5      1        2 
   8   chr8_51465572     ZBoe    G    T        0      0        2 
   8   chr8_51465572     ZGre    G    T        0      0        2 
   8   chr8_51465572     ZHar    G    T        0      0        2 
   8   chr8_51465572   Sample    G    T        0      0        2 
   8   chr8_51469483     AAsi    T    A        0      0        2 
   8   chr8_51469483     AKia    T    A        0      0        2 
   8   chr8_51469483     AOna    T    A        0      0        2 
   8   chr8_51469483     ASom    T    A        0      0        2 
   8   chr8_51469483     HCab    T    A        0      0        2 
   8   chr8_51469483     HPrz    T    A      0.5      1        2 
   8   chr8_51469483     ZBoe    T    A        0      0        2 
   8   chr8_51469483     ZGre    T    A        0      0        2 
   8   chr8_51469483     ZHar    T    A        0      0        2 
   8   chr8_51469483   Sample    T    A        0      0        2 
   8   chr8_51508618     AAsi    C    A        0      0        2 
   8   chr8_51508618     AKia    C    A        0      0        2 
   8   chr8_51508618     AOna    C    A        1      2        2 
   8   chr8_51508618     ASom    C    A        0      0        2 
   8   chr8_51508618     HCab    C    A        0      0        2 
   8   chr8_51508618     HPrz    C    A        0      0        2 
   8   chr8_51508618     ZBoe    C    A        0      0        2 
   8   chr8_51508618     ZGre    C    A        0      0        2 
   8   chr8_51508618     ZHar    C    A        0      0        2 
   8   chr8_51508618   Sample    C    A        0      0        2 
   8   chr8_51557325     AAsi    T    A        0      0        2 
   8   chr8_51557325     AKia    T    A        0      0        2 
   8   chr8_51557325     AOna    T    A        0      0        2 
   8   chr8_51557325     ASom    T    A        0      0        2 
   8   chr8_51557325     HCab    T    A        0      0        2 
   8   chr8_51557325     HPrz    T    A        0      0        2 
   8   chr8_51557325     ZBoe    T    A        0      0        2 
   8   chr8_51557325     ZGre    T    A      0.5      1        2 
   8   chr8_51557325     ZHar    T    A        0      0        2 
   8   chr8_51557325   Sample    T    A        0      0        2 
   8   chr8_51572316     AAsi    C    G        0      0        2 
   8   chr8_51572316     AKia    C    G        0      0        2 
   8   chr8_51572316     AOna    C    G        0      0        2 
   8   chr8_51572316     ASom    C    G        0      0        2 
   8   chr8_51572316     HCab    C    G        1      2        2 
   8   chr8_51572316     HPrz    C    G        1      2        2 
   8   chr8_51572316     ZBoe    C    G        0      0        2 
   8   chr8_51572316     ZGre    C    G        0      0        2 
   8   chr8_51572316     ZHar    C    G        0      0        2 
   8   chr8_51572316   Sample    C    G        0      0        2 
   8   chr8_51580347     AAsi    A    C        0      0        2 
   8   chr8_51580347     AKia    A    C        0      0        2 
   8   chr8_51580347     AOna    A    C      0.5      1        2 
   8   chr8_51580347     ASom    A    C        0      0        2 
   8   chr8_51580347     HCab    A    C        0      0        2 
   8   chr8_51580347     HPrz    A    C        0      0        2 
   8   chr8_51580347     ZBoe    A    C        0      0        2 
   8   chr8_51580347     ZGre    A    C        0      0        2 
   8   chr8_51580347     ZHar    A    C        0      0        2 
   8   chr8_51580347   Sample    A    C        0      0        2 
   8   chr8_51596329     AAsi    G    C        1      2        2 
   8   chr8_51596329     AKia    G    C        0      0        2 
   8   chr8_51596329     AOna    G    C        0      0        2 
   8   chr8_51596329     ASom    G    C        1      2        2 
   8   chr8_51596329     HCab    G    C        0      0        2 
   8   chr8_51596329     HPrz    G    C        0      0        2 
   8   chr8_51596329     ZBoe    G    C        0      0        2 
   8   chr8_51596329     ZGre    G    C        0      0        2 
   8   chr8_51596329     ZHar    G    C        0      0        2 
   8   chr8_51596329   Sample    G    C        1      2        2 
   8   chr8_51596532     AAsi    A    T        0      0        2 
   8   chr8_51596532     AKia    A    T        0      0        2 
   8   chr8_51596532     AOna    A    T        0      0        2 
   8   chr8_51596532     ASom    A    T        0      0        2 
   8   chr8_51596532     HCab    A    T        0      0        2 
   8   chr8_51596532     HPrz    A    T      0.5      1        2 
   8   chr8_51596532     ZBoe    A    T        0      0        2 
   8   chr8_51596532     ZGre    A    T        0      0        2 
   8   chr8_51596532     ZHar    A    T        0      0        2 
   8   chr8_51596532   Sample    A    T        0      0        2 
   8   chr8_51603858     AAsi    T    A        0      0        2 
   8   chr8_51603858     AKia    T    A        0      0        2 
   8   chr8_51603858     AOna    T    A        0      0        2 
   8   chr8_51603858     ASom    T    A        0      0        2 
   8   chr8_51603858     HCab    T    A        0      0        2 
   8   chr8_51603858     HPrz    T    A        0      0        2 
   8   chr8_51603858     ZBoe    T    A        0      0        2 
   8   chr8_51603858     ZGre    T    A      0.5      1        2 
   8   chr8_51603858     ZHar    T    A        0      0        2 
   8   chr8_51603858   Sample    T    A        0      0        2 
   8   chr8_51606244     AAsi    C    G        0      0        2 
   8   chr8_51606244     AKia    C    G        0      0        2 
   8   chr8_51606244     AOna    C    G        0      0        2 
   8   chr8_51606244     ASom    C    G        0      0        2 
   8   chr8_51606244     HCab    C    G        1      2        2 
   8   chr8_51606244     HPrz    C    G        1      2        2 
   8   chr8_51606244     ZBoe    C    G        0      0        2 
   8   chr8_51606244     ZGre    C    G        0      0        2 
   8   chr8_51606244     ZHar    C    G        0      0        2 
   8   chr8_51606244   Sample    C    G        0      0        2 
   8   chr8_51625435     AAsi    T    G        0      0        2 
   8   chr8_51625435     AKia    T    G        0      0        2 
   8   chr8_51625435     AOna    T    G        0      0        2 
   8   chr8_51625435     ASom    T    G        0      0        2 
   8   chr8_51625435     HCab    T    G        0      0        2 
   8   chr8_51625435     HPrz    T    G      0.5      1        2 
   8   chr8_51625435     ZBoe    T    G        0      0        2 
   8   chr8_51625435     ZGre    T    G        0      0        2 
   8   chr8_51625435     ZHar    T    G        0      0        2 
   8   chr8_51625435   Sample    T    G        0      0        2 
   8   chr8_51636508     AAsi    C    A        0      0        2 
   8   chr8_51636508     AKia    C    A        0      0        2 
   8   chr8_51636508     AOna    C    A        0      0        2 
   8   chr8_51636508     ASom    C    A        0      0        2 
   8   chr8_51636508     HCab    C    A        1      2        2 
   8   chr8_51636508     HPrz    C    A        1      2        2 
   8   chr8_51636508     ZBoe    C    A        0      0        2 
   8   chr8_51636508     ZGre    C    A        0      0        2 
   8   chr8_51636508     ZHar    C    A        0      0        2 
   8   chr8_51636508   Sample    C    A        0      0        2 
   8   chr8_51659445     AAsi    C    A        0      0        2 
   8   chr8_51659445     AKia    C    A        0      0        2 
   8   chr8_51659445     AOna    C    A        1      2        2 
   8   chr8_51659445     ASom    C    A        0      0        2 
   8   chr8_51659445     HCab    C    A        0      0        2 
   8   chr8_51659445     HPrz    C    A        0      0        2 
   8   chr8_51659445     ZBoe    C    A        0      0        2 
   8   chr8_51659445     ZGre    C    A        0      0        2 
   8   chr8_51659445     ZHar    C    A        0      0        2 
   8   chr8_51659445   Sample    C    A        0      0        2 
   8   chr8_51664566     AAsi    A    T        0      0        2 
   8   chr8_51664566     AKia    A    T        0      0        2 
   8   chr8_51664566     AOna    A    T        0      0        2 
   8   chr8_51664566     ASom    A    T        0      0        2 
   8   chr8_51664566     HCab    A    T        1      2        2 
   8   chr8_51664566     HPrz    A    T        1      2        2 
   8   chr8_51664566     ZBoe    A    T        0      0        2 
   8   chr8_51664566     ZGre    A    T        0      0        2 
   8   chr8_51664566     ZHar    A    T        0      0        2 
   8   chr8_51664566   Sample    A    T        0      0        2 
   8   chr8_51711773     AAsi    T    G        0      0        2 
   8   chr8_51711773     AKia    T    G        0      0        2 
   8   chr8_51711773     AOna    T    G        0      0        2 
   8   chr8_51711773     ASom    T    G        0      0        2 
   8   chr8_51711773     HCab    T    G        0      0        2 
   8   chr8_51711773     HPrz    T    G      0.5      1        2 
   8   chr8_51711773     ZBoe    T    G        0      0        2 
   8   chr8_51711773     ZGre    T    G        0      0        2 
   8   chr8_51711773     ZHar    T    G        0      0        2 
   8   chr8_51711773   Sample    T    G        0      0        2 
   8   chr8_51712202     AAsi    T    G        0      0        2 
   8   chr8_51712202     AKia    T    G        1      2        2 
   8   chr8_51712202     AOna    T    G        1      2        2 
   8   chr8_51712202     ASom    T    G        0      0        2 
   8   chr8_51712202     HCab    T    G        0      0        2 
   8   chr8_51712202     HPrz    T    G        0      0        2 
   8   chr8_51712202     ZBoe    T    G        0      0        2 
   8   chr8_51712202     ZGre    T    G        0      0        2 
   8   chr8_51712202     ZHar    T    G        0      0        2 
   8   chr8_51712202   Sample    T    G        0      0        2 
   8   chr8_51753994     AAsi    T    G        0      0        2 
   8   chr8_51753994     AKia    T    G        0      0        2 
   8   chr8_51753994     AOna    T    G        0      0        2 
   8   chr8_51753994     ASom    T    G        0      0        2 
   8   chr8_51753994     HCab    T    G        0      0        2 
   8   chr8_51753994     HPrz    T    G        0      0        2 
   8   chr8_51753994     ZBoe    T    G        0      0        2 
   8   chr8_51753994     ZGre    T    G        0      0        2 
   8   chr8_51753994     ZHar    T    G        1      2        2 
   8   chr8_51753994   Sample    T    G        0      0        2 
   8   chr8_51808578     AAsi    T    G        0      0        2 
   8   chr8_51808578     AKia    T    G        1      2        2 
   8   chr8_51808578     AOna    T    G        1      2        2 
   8   chr8_51808578     ASom    T    G        0      0        2 
   8   chr8_51808578     HCab    T    G        0      0        2 
   8   chr8_51808578     HPrz    T    G        0      0        2 
   8   chr8_51808578     ZBoe    T    G        0      0        2 
   8   chr8_51808578     ZGre    T    G        0      0        2 
   8   chr8_51808578     ZHar    T    G        0      0        2 
   8   chr8_51808578   Sample    T    G        0      0        2 
   8   chr8_51833265     AAsi    T    G        0      0        2 
   8   chr8_51833265     AKia    T    G        0      0        2 
   8   chr8_51833265     AOna    T    G        0      0        2 
   8   chr8_51833265     ASom    T    G        0      0        2 
   8   chr8_51833265     HCab    T    G        1      2        2 
   8   chr8_51833265     HPrz    T    G        1      2        2 
   8   chr8_51833265     ZBoe    T    G        0      0        2 
   8   chr8_51833265     ZGre    T    G        0      0        2 
   8   chr8_51833265     ZHar    T    G        0      0        2 
   8   chr8_51833265   Sample    T    G        0      0        2 
   8   chr8_51839323     AAsi    T    A        0      0        2 
   8   chr8_51839323     AKia    T    A        0      0        2 
   8   chr8_51839323     AOna    T    A        0      0        2 
   8   chr8_51839323     ASom    T    A        0      0        2 
   8   chr8_51839323     HCab    T    A        1      2        2 
   8   chr8_51839323     HPrz    T    A        1      2        2 
   8   chr8_51839323     ZBoe    T    A        0      0        2 
   8   chr8_51839323     ZGre    T    A        0      0        2 
   8   chr8_51839323     ZHar    T    A        0      0        2 
   8   chr8_51839323   Sample    T    A        0      0        2 
   8   chr8_51900098     AAsi    A    C        0      0        2 
   8   chr8_51900098     AKia    A    C        0      0        2 
   8   chr8_51900098     AOna    A    C        0      0        2 
   8   chr8_51900098     ASom    A    C        0      0        2 
   8   chr8_51900098     HCab    A    C        1      2        2 
   8   chr8_51900098     HPrz    A    C        1      2        2 
   8   chr8_51900098     ZBoe    A    C        0      0        2 
   8   chr8_51900098     ZGre    A    C        0      0        2 
   8   chr8_51900098     ZHar    A    C        0      0        2 
   8   chr8_51900098   Sample    A    C        0      0        2 
   8   chr8_51914454     AAsi    G    C        0      0        2 
   8   chr8_51914454     AKia    G    C        0      0        2 
   8   chr8_51914454     AOna    G    C      0.5      1        2 
   8   chr8_51914454     ASom    G    C        0      0        2 
   8   chr8_51914454     HCab    G    C        0      0        2 
   8   chr8_51914454     HPrz    G    C        0      0        2 
   8   chr8_51914454     ZBoe    G    C        0      0        2 
   8   chr8_51914454     ZGre    G    C        0      0        2 
   8   chr8_51914454     ZHar    G    C        0      0        2 
   8   chr8_51914454   Sample    G    C        0      0        2 
   8   chr8_51929972     AAsi    C    A        0      0        2 
   8   chr8_51929972     AKia    C    A        0      0        2 
   8   chr8_51929972     AOna    C    A        0      0        2 
   8   chr8_51929972     ASom    C    A        0      0        2 
   8   chr8_51929972     HCab    C    A        0      0        2 
   8   chr8_51929972     HPrz    C    A        1      2        2 
   8   chr8_51929972     ZBoe    C    A        0      0        2 
   8   chr8_51929972     ZGre    C    A        0      0        2 
   8   chr8_51929972     ZHar    C    A        0      0        2 
   8   chr8_51929972   Sample    C    A        0      0        2 
   8   chr8_51935343     AAsi    A    C        0      0        2 
   8   chr8_51935343     AKia    A    C        1      2        2 
   8   chr8_51935343     AOna    A    C      0.5      1        2 
   8   chr8_51935343     ASom    A    C        0      0        2 
   8   chr8_51935343     HCab    A    C        0      0        2 
   8   chr8_51935343     HPrz    A    C        0      0        2 
   8   chr8_51935343     ZBoe    A    C        0      0        2 
   8   chr8_51935343     ZGre    A    C        0      0        2 
   8   chr8_51935343     ZHar    A    C        0      0        2 
   8   chr8_51935343   Sample    A    C        0      0        2 
   8   chr8_51958605     AAsi    T    A        0      0        2 
   8   chr8_51958605     AKia    T    A        0      0        2 
   8   chr8_51958605     AOna    T    A        0      0        2 
   8   chr8_51958605     ASom    T    A      0.5      1        2 
   8   chr8_51958605     HCab    T    A        0      0        2 
   8   chr8_51958605     HPrz    T    A        0      0        2 
   8   chr8_51958605     ZBoe    T    A        0      0        2 
   8   chr8_51958605     ZGre    T    A        0      0        2 
   8   chr8_51958605     ZHar    T    A        0      0        2 
   8   chr8_51958605   Sample    T    A        0      0        2 
   8   chr8_51986572     AAsi    C    A        0      0        2 
   8   chr8_51986572     AKia    C    A        0      0        2 
   8   chr8_51986572     AOna    C    A        0      0        2 
   8   chr8_51986572     ASom    C    A        0      0        2 
   8   chr8_51986572     HCab    C    A        1      2        2 
   8   chr8_51986572     HPrz    C    A        1      2        2 
   8   chr8_51986572     ZBoe    C    A        0      0        2 
   8   chr8_51986572     ZGre    C    A        0      0        2 
   8   chr8_51986572     ZHar    C    A        0      0        2 
   8   chr8_51986572   Sample    C    A        0      0        2 
   8   chr8_52008346     AAsi    A    C        0      0        2 
   8   chr8_52008346     AKia    A    C        0      0        2 
   8   chr8_52008346     AOna    A    C        0      0        2 
   8   chr8_52008346     ASom    A    C        0      0        2 
   8   chr8_52008346     HCab    A    C        1      2        2 
   8   chr8_52008346     HPrz    A    C        1      2        2 
   8   chr8_52008346     ZBoe    A    C        0      0        2 
   8   chr8_52008346     ZGre    A    C        0      0        2 
   8   chr8_52008346     ZHar    A    C        0      0        2 
   8   chr8_52008346   Sample    A    C        0      0        2 
   8   chr8_52025589     AAsi    G    T        0      0        2 
   8   chr8_52025589     AKia    G    T        0      0        2 
   8   chr8_52025589     AOna    G    T      0.5      1        2 
   8   chr8_52025589     ASom    G    T        0      0        2 
   8   chr8_52025589     HCab    G    T        0      0        2 
   8   chr8_52025589     HPrz    G    T        0      0        2 
   8   chr8_52025589     ZBoe    G    T        0      0        2 
   8   chr8_52025589     ZGre    G    T        0      0        2 
   8   chr8_52025589     ZHar    G    T        0      0        2 
   8   chr8_52025589   Sample    G    T        0      0        2 
   8   chr8_52037359     AAsi    G    T        0      0        2 
   8   chr8_52037359     AKia    G    T        0      0        2 
   8   chr8_52037359     AOna    G    T        0      0        2 
   8   chr8_52037359     ASom    G    T        0      0        2 
   8   chr8_52037359     HCab    G    T        0      0        2 
   8   chr8_52037359     HPrz    G    T        0      0        2 
   8   chr8_52037359     ZBoe    G    T        1      2        2 
   8   chr8_52037359     ZGre    G    T        0      0        2 
   8   chr8_52037359     ZHar    G    T        0      0        2 
   8   chr8_52037359   Sample    G    T        0      0        2 
   8   chr8_52042205     AAsi    C    A        0      0        2 
   8   chr8_52042205     AKia    C    A        0      0        2 
   8   chr8_52042205     AOna    C    A        0      0        2 
   8   chr8_52042205     ASom    C    A        0      0        2 
   8   chr8_52042205     HCab    C    A        1      2        2 
   8   chr8_52042205     HPrz    C    A        1      2        2 
   8   chr8_52042205     ZBoe    C    A        0      0        2 
   8   chr8_52042205     ZGre    C    A        0      0        2 
   8   chr8_52042205     ZHar    C    A        0      0        2 
   8   chr8_52042205   Sample    C    A        0      0        2 
   8   chr8_52048714     AAsi    A    C        0      0        2 
   8   chr8_52048714     AKia    A    C        0      0        2 
   8   chr8_52048714     AOna    A    C        0      0        2 
   8   chr8_52048714     ASom    A    C        0      0        2 
   8   chr8_52048714     HCab    A    C        1      2        2 
   8   chr8_52048714     HPrz    A    C        1      2        2 
   8   chr8_52048714     ZBoe    A    C        0      0        2 
   8   chr8_52048714     ZGre    A    C        0      0        2 
   8   chr8_52048714     ZHar    A    C        0      0        2 
   8   chr8_52048714   Sample    A    C        0      0        2 
   8   chr8_52056403     AAsi    T    A      0.5      1        2 
   8   chr8_52056403     AKia    T    A        0      0        2 
   8   chr8_52056403     AOna    T    A        0      0        2 
   8   chr8_52056403     ASom    T    A        0      0        2 
   8   chr8_52056403     HCab    T    A        0      0        2 
   8   chr8_52056403     HPrz    T    A        0      0        2 
   8   chr8_52056403     ZBoe    T    A        0      0        2 
   8   chr8_52056403     ZGre    T    A        0      0        2 
   8   chr8_52056403     ZHar    T    A        0      0        2 
   8   chr8_52056403   Sample    T    A        0      0        2 
   8   chr8_52067943     AAsi    C    G        0      0        2 
   8   chr8_52067943     AKia    C    G        0      0        2 
   8   chr8_52067943     AOna    C    G        0      0        2 
   8   chr8_52067943     ASom    C    G        0      0        2 
   8   chr8_52067943     HCab    C    G        0      0        2 
   8   chr8_52067943     HPrz    C    G        0      0        2 
   8   chr8_52067943     ZBoe    C    G        0      0        2 
   8   chr8_52067943     ZGre    C    G      0.5      1        2 
   8   chr8_52067943     ZHar    C    G        0      0        2 
   8   chr8_52067943   Sample    C    G        0      0        2 
   8   chr8_52078672     AAsi    G    C        0      0        2 
   8   chr8_52078672     AKia    G    C        0      0        2 
   8   chr8_52078672     AOna    G    C        0      0        2 
   8   chr8_52078672     ASom    G    C        0      0        2 
   8   chr8_52078672     HCab    G    C        1      2        2 
   8   chr8_52078672     HPrz    G    C        1      2        2 
   8   chr8_52078672     ZBoe    G    C        0      0        2 
   8   chr8_52078672     ZGre    G    C        0      0        2 
   8   chr8_52078672     ZHar    G    C        0      0        2 
   8   chr8_52078672   Sample    G    C        0      0        2 
   8   chr8_52084418     AAsi    C    G        0      0        2 
   8   chr8_52084418     AKia    C    G        0      0        2 
   8   chr8_52084418     AOna    C    G        0      0        2 
   8   chr8_52084418     ASom    C    G        0      0        2 
   8   chr8_52084418     HCab    C    G      0.5      1        2 
   8   chr8_52084418     HPrz    C    G        0      0        2 
   8   chr8_52084418     ZBoe    C    G        0      0        2 
   8   chr8_52084418     ZGre    C    G        0      0        2 
   8   chr8_52084418     ZHar    C    G        0      0        2 
   8   chr8_52084418   Sample    C    G        0      0        2 
   8   chr8_52092629     AAsi    T    G        0      0        2 
   8   chr8_52092629     AKia    T    G        0      0        2 
   8   chr8_52092629     AOna    T    G        0      0        2 
   8   chr8_52092629     ASom    T    G        0      0        2 
   8   chr8_52092629     HCab    T    G      0.5      1        2 
   8   chr8_52092629     HPrz    T    G        0      0        2 
   8   chr8_52092629     ZBoe    T    G        0      0        2 
   8   chr8_52092629     ZGre    T    G        0      0        2 
   8   chr8_52092629     ZHar    T    G        0      0        2 
   8   chr8_52092629   Sample    T    G        0      0        2 
   8   chr8_52108452     AAsi    T    A        0      0        2 
   8   chr8_52108452     AKia    T    A        0      0        2 
   8   chr8_52108452     AOna    T    A        0      0        2 
   8   chr8_52108452     ASom    T    A      0.5      1        2 
   8   chr8_52108452     HCab    T    A        0      0        2 
   8   chr8_52108452     HPrz    T    A        0      0        2 
   8   chr8_52108452     ZBoe    T    A        0      0        2 
   8   chr8_52108452     ZGre    T    A        0      0        2 
   8   chr8_52108452     ZHar    T    A        0      0        2 
   8   chr8_52108452   Sample    T    A        0      0        2 
   8   chr8_52128320     AAsi    G    C        0      0        2 
   8   chr8_52128320     AKia    G    C        0      0        2 
   8   chr8_52128320     AOna    G    C        0      0        2 
   8   chr8_52128320     ASom    G    C        0      0        2 
   8   chr8_52128320     HCab    G    C        1      2        2 
   8   chr8_52128320     HPrz    G    C        1      2        2 
   8   chr8_52128320     ZBoe    G    C        0      0        2 
   8   chr8_52128320     ZGre    G    C        0      0        2 
   8   chr8_52128320     ZHar    G    C        0      0        2 
   8   chr8_52128320   Sample    G    C        0      0        2 
   8   chr8_52130222     AAsi    G    C        0      0        2 
   8   chr8_52130222     AKia    G    C        0      0        2 
   8   chr8_52130222     AOna    G    C      0.5      1        2 
   8   chr8_52130222     ASom    G    C        0      0        2 
   8   chr8_52130222     HCab    G    C        0      0        2 
   8   chr8_52130222     HPrz    G    C        0      0        2 
   8   chr8_52130222     ZBoe    G    C        0      0        2 
   8   chr8_52130222     ZGre    G    C        0      0        2 
   8   chr8_52130222     ZHar    G    C        0      0        2 
   8   chr8_52130222   Sample    G    C        0      0        2 
   8   chr8_52139330     AAsi    C    G        1      2        2 
   8   chr8_52139330     AKia    C    G        0      0        2 
   8   chr8_52139330     AOna    C    G        0      0        2 
   8   chr8_52139330     ASom    C    G        1      2        2 
   8   chr8_52139330     HCab    C    G        1      2        2 
   8   chr8_52139330     HPrz    C    G        1      2        2 
   8   chr8_52139330     ZBoe    C    G        0      0        2 
   8   chr8_52139330     ZGre    C    G        0      0        2 
   8   chr8_52139330     ZHar    C    G        0      0        2 
   8   chr8_52139330   Sample    C    G        1      2        2 
   8   chr8_52150562     AAsi    A    C      0.5      1        2 
   8   chr8_52150562     AKia    A    C        0      0        2 
   8   chr8_52150562     AOna    A    C        0      0        2 
   8   chr8_52150562     ASom    A    C        0      0        2 
   8   chr8_52150562     HCab    A    C        0      0        2 
   8   chr8_52150562     HPrz    A    C        0      0        2 
   8   chr8_52150562     ZBoe    A    C        0      0        2 
   8   chr8_52150562     ZGre    A    C        0      0        2 
   8   chr8_52150562     ZHar    A    C        0      0        2 
   8   chr8_52150562   Sample    A    C        0      0        2 
   8   chr8_52153252     AAsi    G    C        0      0        2 
   8   chr8_52153252     AKia    G    C        0      0        2 
   8   chr8_52153252     AOna    G    C        0      0        2 
   8   chr8_52153252     ASom    G    C        0      0        2 
   8   chr8_52153252     HCab    G    C        0      0        2 
   8   chr8_52153252     HPrz    G    C        0      0        2 
   8   chr8_52153252     ZBoe    G    C        0      0        2 
   8   chr8_52153252     ZGre    G    C        0      0        2 
   8   chr8_52153252     ZHar    G    C      0.5      1        2 
   8   chr8_52153252   Sample    G    C        0      0        2 
   8   chr8_52157491     AAsi    C    G        0      0        2 
   8   chr8_52157491     AKia    C    G        0      0        2 
   8   chr8_52157491     AOna    C    G        0      0        2 
   8   chr8_52157491     ASom    C    G        0      0        2 
   8   chr8_52157491     HCab    C    G        0      0        2 
   8   chr8_52157491     HPrz    C    G        0      0        2 
   8   chr8_52157491     ZBoe    C    G      0.5      1        2 
   8   chr8_52157491     ZGre    C    G        0      0        2 
   8   chr8_52157491     ZHar    C    G        0      0        2 
   8   chr8_52157491   Sample    C    G        0      0        2 
   8   chr8_52232504     AAsi    C    A        0      0        2 
   8   chr8_52232504     AKia    C    A        0      0        2 
   8   chr8_52232504     AOna    C    A      0.5      1        2 
   8   chr8_52232504     ASom    C    A        0      0        2 
   8   chr8_52232504     HCab    C    A        0      0        2 
   8   chr8_52232504     HPrz    C    A        0      0        2 
   8   chr8_52232504     ZBoe    C    A        0      0        2 
   8   chr8_52232504     ZGre    C    A        0      0        2 
   8   chr8_52232504     ZHar    C    A        0      0        2 
   8   chr8_52232504   Sample    C    A        0      0        2 
   8   chr8_52260185     AAsi    G    C        0      0        2 
   8   chr8_52260185     AKia    G    C        0      0        2 
   8   chr8_52260185     AOna    G    C        0      0        2 
   8   chr8_52260185     ASom    G    C        0      0        2 
   8   chr8_52260185     HCab    G    C        0      0        2 
   8   chr8_52260185     HPrz    G    C        0      0        2 
   8   chr8_52260185     ZBoe    G    C        1      2        2 
   8   chr8_52260185     ZGre    G    C        0      0        2 
   8   chr8_52260185     ZHar    G    C        0      0        2 
   8   chr8_52260185   Sample    G    C        0      0        2 
   8   chr8_52283201     AAsi    C    G        0      0        2 
   8   chr8_52283201     AKia    C    G        0      0        2 
   8   chr8_52283201     AOna    C    G      0.5      1        2 
   8   chr8_52283201     ASom    C    G        0      0        2 
   8   chr8_52283201     HCab    C    G        0      0        2 
   8   chr8_52283201     HPrz    C    G        0      0        2 
   8   chr8_52283201     ZBoe    C    G        0      0        2 
   8   chr8_52283201     ZGre    C    G        0      0        2 
   8   chr8_52283201     ZHar    C    G        0      0        2 
   8   chr8_52283201   Sample    C    G        0      0        2 
   8   chr8_52296093     AAsi    C    G        0      0        2 
   8   chr8_52296093     AKia    C    G        0      0        2 
   8   chr8_52296093     AOna    C    G        0      0        2 
   8   chr8_52296093     ASom    C    G        0      0        2 
   8   chr8_52296093     HCab    C    G        1      2        2 
   8   chr8_52296093     HPrz    C    G        1      2        2 
   8   chr8_52296093     ZBoe    C    G        0      0        2 
   8   chr8_52296093     ZGre    C    G        0      0        2 
   8   chr8_52296093     ZHar    C    G        0      0        2 
   8   chr8_52296093   Sample    C    G        0      0        2 
   8   chr8_52309147     AAsi    A    C        0      0        2 
   8   chr8_52309147     AKia    A    C        0      0        2 
   8   chr8_52309147     AOna    A    C        0      0        2 
   8   chr8_52309147     ASom    A    C        0      0        2 
   8   chr8_52309147     HCab    A    C        1      2        2 
   8   chr8_52309147     HPrz    A    C        1      2        2 
   8   chr8_52309147     ZBoe    A    C        0      0        2 
   8   chr8_52309147     ZGre    A    C        0      0        2 
   8   chr8_52309147     ZHar    A    C        0      0        2 
   8   chr8_52309147   Sample    A    C        0      0        2 
   8   chr8_52328776     AAsi    T    A        0      0        2 
   8   chr8_52328776     AKia    T    A        0      0        2 
   8   chr8_52328776     AOna    T    A        0      0        2 
   8   chr8_52328776     ASom    T    A        0      0        2 
   8   chr8_52328776     HCab    T    A        0      0        2 
   8   chr8_52328776     HPrz    T    A      0.5      1        2 
   8   chr8_52328776     ZBoe    T    A        0      0        2 
   8   chr8_52328776     ZGre    T    A        0      0        2 
   8   chr8_52328776     ZHar    T    A        0      0        2 
   8   chr8_52328776   Sample    T    A        0      0        2 
   8   chr8_52333906     AAsi    T    A        0      0        2 
   8   chr8_52333906     AKia    T    A        0      0        2 
   8   chr8_52333906     AOna    T    A        0      0        2 
   8   chr8_52333906     ASom    T    A        0      0        2 
   8   chr8_52333906     HCab    T    A        1      2        2 
   8   chr8_52333906     HPrz    T    A        1      2        2 
   8   chr8_52333906     ZBoe    T    A        0      0        2 
   8   chr8_52333906     ZGre    T    A        0      0        2 
   8   chr8_52333906     ZHar    T    A        0      0        2 
   8   chr8_52333906   Sample    T    A        0      0        2 
   8   chr8_52347231     AAsi    A    T        0      0        2 
   8   chr8_52347231     AKia    A    T        0      0        2 
   8   chr8_52347231     AOna    A    T        0      0        2 
   8   chr8_52347231     ASom    A    T        0      0        2 
   8   chr8_52347231     HCab    A    T        0      0        2 
   8   chr8_52347231     HPrz    A    T      0.5      1        2 
   8   chr8_52347231     ZBoe    A    T        0      0        2 
   8   chr8_52347231     ZGre    A    T        0      0        2 
   8   chr8_52347231     ZHar    A    T        0      0        2 
   8   chr8_52347231   Sample    A    T        0      0        2 
   8   chr8_52361621     AAsi    T    G        0      0        2 
   8   chr8_52361621     AKia    T    G        0      0        2 
   8   chr8_52361621     AOna    T    G        0      0        2 
   8   chr8_52361621     ASom    T    G        0      0        2 
   8   chr8_52361621     HCab    T    G        0      0        2 
   8   chr8_52361621     HPrz    T    G        0      0        2 
   8   chr8_52361621     ZBoe    T    G        0      0        2 
   8   chr8_52361621     ZGre    T    G        1      2        2 
   8   chr8_52361621     ZHar    T    G        0      0        2 
   8   chr8_52361621   Sample    T    G        0      0        2 
   8   chr8_52365773     AAsi    T    G        0      0        2 
   8   chr8_52365773     AKia    T    G        0      0        2 
   8   chr8_52365773     AOna    T    G        0      0        2 
   8   chr8_52365773     ASom    T    G        0      0        2 
   8   chr8_52365773     HCab    T    G      0.5      1        2 
   8   chr8_52365773     HPrz    T    G      0.5      1        2 
   8   chr8_52365773     ZBoe    T    G        1      2        2 
   8   chr8_52365773     ZGre    T    G        1      2        2 
   8   chr8_52365773     ZHar    T    G        0      0        2 
   8   chr8_52365773   Sample    T    G        0      0        2 
   8   chr8_52368242     AAsi    G    C        0      0        2 
   8   chr8_52368242     AKia    G    C        0      0        2 
   8   chr8_52368242     AOna    G    C        0      0        2 
   8   chr8_52368242     ASom    G    C        0      0        2 
   8   chr8_52368242     HCab    G    C        1      2        2 
   8   chr8_52368242     HPrz    G    C        1      2        2 
   8   chr8_52368242     ZBoe    G    C        1      2        2 
   8   chr8_52368242     ZGre    G    C        1      2        2 
   8   chr8_52368242     ZHar    G    C        0      0        2 
   8   chr8_52368242   Sample    G    C        0      0        2 
   8   chr8_52377997     AAsi    C    G        0      0        2 
   8   chr8_52377997     AKia    C    G        0      0        2 
   8   chr8_52377997     AOna    C    G        0      0        2 
   8   chr8_52377997     ASom    C    G        0      0        2 
   8   chr8_52377997     HCab    C    G      0.5      1        2 
   8   chr8_52377997     HPrz    C    G      0.5      1        2 
   8   chr8_52377997     ZBoe    C    G        0      0        2 
   8   chr8_52377997     ZGre    C    G        0      0        2 
   8   chr8_52377997     ZHar    C    G        0      0        2 
   8   chr8_52377997   Sample    C    G        0      0        2 
   8   chr8_52380003     AAsi    C    A        0      0        2 
   8   chr8_52380003     AKia    C    A        0      0        2 
   8   chr8_52380003     AOna    C    A        0      0        2 
   8   chr8_52380003     ASom    C    A        0      0        2 
   8   chr8_52380003     HCab    C    A        0      0        2 
   8   chr8_52380003     HPrz    C    A        0      0        2 
   8   chr8_52380003     ZBoe    C    A      0.5      1        2 
   8   chr8_52380003     ZGre    C    A        0      0        2 
   8   chr8_52380003     ZHar    C    A        0      0        2 
   8   chr8_52380003   Sample    C    A        0      0        2 
   8   chr8_52396395     AAsi    A    T        0      0        2 
   8   chr8_52396395     AKia    A    T        0      0        2 
   8   chr8_52396395     AOna    A    T        0      0        2 
   8   chr8_52396395     ASom    A    T        0      0        2 
   8   chr8_52396395     HCab    A    T        0      0        2 
   8   chr8_52396395     HPrz    A    T        0      0        2 
   8   chr8_52396395     ZBoe    A    T        0      0        2 
   8   chr8_52396395     ZGre    A    T        0      0        2 
   8   chr8_52396395     ZHar    A    T      0.5      1        2 
   8   chr8_52396395   Sample    A    T        0      0        2 
   8   chr8_52399567     AAsi    C    A        0      0        2 
   8   chr8_52399567     AKia    C    A        0      0        2 
   8   chr8_52399567     AOna    C    A        0      0        2 
   8   chr8_52399567     ASom    C    A        0      0        2 
   8   chr8_52399567     HCab    C    A        1      2        2 
   8   chr8_52399567     HPrz    C    A        1      2        2 
   8   chr8_52399567     ZBoe    C    A        0      0        2 
   8   chr8_52399567     ZGre    C    A        0      0        2 
   8   chr8_52399567     ZHar    C    A        0      0        2 
   8   chr8_52399567   Sample    C    A        0      0        2 
   8   chr8_52433218     AAsi    G    T        0      0        2 
   8   chr8_52433218     AKia    G    T        0      0        2 
   8   chr8_52433218     AOna    G    T        0      0        2 
   8   chr8_52433218     ASom    G    T        0      0        2 
   8   chr8_52433218     HCab    G    T        0      0        2 
   8   chr8_52433218     HPrz    G    T        0      0        2 
   8   chr8_52433218     ZBoe    G    T        0      0        2 
   8   chr8_52433218     ZGre    G    T        0      0        2 
   8   chr8_52433218     ZHar    G    T        1      2        2 
   8   chr8_52433218   Sample    G    T        0      0        2 
   8   chr8_52447655     AAsi    T    G        0      0        2 
   8   chr8_52447655     AKia    T    G        0      0        2 
   8   chr8_52447655     AOna    T    G        0      0        2 
   8   chr8_52447655     ASom    T    G        0      0        2 
   8   chr8_52447655     HCab    T    G      0.5      1        2 
   8   chr8_52447655     HPrz    T    G        0      0        2 
   8   chr8_52447655     ZBoe    T    G        0      0        2 
   8   chr8_52447655     ZGre    T    G        0      0        2 
   8   chr8_52447655     ZHar    T    G        0      0        2 
   8   chr8_52447655   Sample    T    G        0      0        2 
   8   chr8_52462589     AAsi    C    A        1      2        2 
   8   chr8_52462589     AKia    C    A        0      0        2 
   8   chr8_52462589     AOna    C    A        0      0        2 
   8   chr8_52462589     ASom    C    A        1      2        2 
   8   chr8_52462589     HCab    C    A        0      0        2 
   8   chr8_52462589     HPrz    C    A        0      0        2 
   8   chr8_52462589     ZBoe    C    A        0      0        2 
   8   chr8_52462589     ZGre    C    A        0      0        2 
   8   chr8_52462589     ZHar    C    A        0      0        2 
   8   chr8_52462589   Sample    C    A        0      0        2 
   8   chr8_52467659     AAsi    C    G        0      0        2 
   8   chr8_52467659     AKia    C    G        0      0        2 
   8   chr8_52467659     AOna    C    G        0      0        2 
   8   chr8_52467659     ASom    C    G        0      0        2 
   8   chr8_52467659     HCab    C    G        1      2        2 
   8   chr8_52467659     HPrz    C    G        1      2        2 
   8   chr8_52467659     ZBoe    C    G        0      0        2 
   8   chr8_52467659     ZGre    C    G        0      0        2 
   8   chr8_52467659     ZHar    C    G        0      0        2 
   8   chr8_52467659   Sample    C    G        0      0        2 
   8   chr8_52484165     AAsi    C    G        0      0        2 
   8   chr8_52484165     AKia    C    G        0      0        2 
   8   chr8_52484165     AOna    C    G        0      0        2 
   8   chr8_52484165     ASom    C    G        0      0        2 
   8   chr8_52484165     HCab    C    G        1      2        2 
   8   chr8_52484165     HPrz    C    G        1      2        2 
   8   chr8_52484165     ZBoe    C    G        0      0        2 
   8   chr8_52484165     ZGre    C    G        0      0        2 
   8   chr8_52484165     ZHar    C    G        0      0        2 
   8   chr8_52484165   Sample    C    G        0      0        2 
   8   chr8_52502825     AAsi    A    T        0      0        2 
   8   chr8_52502825     AKia    A    T        0      0        2 
   8   chr8_52502825     AOna    A    T        0      0        2 
   8   chr8_52502825     ASom    A    T        0      0        2 
   8   chr8_52502825     HCab    A    T        0      0        2 
   8   chr8_52502825     HPrz    A    T        0      0        2 
   8   chr8_52502825     ZBoe    A    T        0      0        2 
   8   chr8_52502825     ZGre    A    T        0      0        2 
   8   chr8_52502825     ZHar    A    T        1      2        2 
   8   chr8_52502825   Sample    A    T        0      0        2 
   8   chr8_52514676     AAsi    G    C        0      0        2 
   8   chr8_52514676     AKia    G    C        0      0        2 
   8   chr8_52514676     AOna    G    C        0      0        2 
   8   chr8_52514676     ASom    G    C        0      0        2 
   8   chr8_52514676     HCab    G    C        0      0        2 
   8   chr8_52514676     HPrz    G    C        0      0        2 
   8   chr8_52514676     ZBoe    G    C        0      0        2 
   8   chr8_52514676     ZGre    G    C      0.5      1        2 
   8   chr8_52514676     ZHar    G    C        0      0        2 
   8   chr8_52514676   Sample    G    C        0      0        2 
   8   chr8_52520470     AAsi    C    A        0      0        2 
   8   chr8_52520470     AKia    C    A        0      0        2 
   8   chr8_52520470     AOna    C    A        0      0        2 
   8   chr8_52520470     ASom    C    A        0      0        2 
   8   chr8_52520470     HCab    C    A      0.5      1        2 
   8   chr8_52520470     HPrz    C    A        0      0        2 
   8   chr8_52520470     ZBoe    C    A        0      0        2 
   8   chr8_52520470     ZGre    C    A        0      0        2 
   8   chr8_52520470     ZHar    C    A        0      0        2 
   8   chr8_52520470   Sample    C    A        0      0        2 
   8   chr8_52543254     AAsi    T    G        0      0        2 
   8   chr8_52543254     AKia    T    G      0.5      1        2 
   8   chr8_52543254     AOna    T    G        0      0        2 
   8   chr8_52543254     ASom    T    G        0      0        2 
   8   chr8_52543254     HCab    T    G        0      0        2 
   8   chr8_52543254     HPrz    T    G        0      0        2 
   8   chr8_52543254     ZBoe    T    G        0      0        2 
   8   chr8_52543254     ZGre    T    G        0      0        2 
   8   chr8_52543254     ZHar    T    G        0      0        2 
   8   chr8_52543254   Sample    T    G        0      0        2 
   8   chr8_52547231     AAsi    T    G        0      0        2 
   8   chr8_52547231     AKia    T    G        0      0        2 
   8   chr8_52547231     AOna    T    G      0.5      1        2 
   8   chr8_52547231     ASom    T    G        0      0        2 
   8   chr8_52547231     HCab    T    G        0      0        2 
   8   chr8_52547231     HPrz    T    G        0      0        2 
   8   chr8_52547231     ZBoe    T    G        0      0        2 
   8   chr8_52547231     ZGre    T    G        0      0        2 
   8   chr8_52547231     ZHar    T    G        0      0        2 
   8   chr8_52547231   Sample    T    G        0      0        2 
   8   chr8_52548148     AAsi    T    G        0      0        2 
   8   chr8_52548148     AKia    T    G        0      0        2 
   8   chr8_52548148     AOna    T    G        0      0        2 
   8   chr8_52548148     ASom    T    G        0      0        2 
   8   chr8_52548148     HCab    T    G        1      2        2 
   8   chr8_52548148     HPrz    T    G        1      2        2 
   8   chr8_52548148     ZBoe    T    G        0      0        2 
   8   chr8_52548148     ZGre    T    G        0      0        2 
   8   chr8_52548148     ZHar    T    G        0      0        2 
   8   chr8_52548148   Sample    T    G        0      0        2 
   8   chr8_52569311     AAsi    C    G        0      0        2 
   8   chr8_52569311     AKia    C    G        0      0        2 
   8   chr8_52569311     AOna    C    G        0      0        2 
   8   chr8_52569311     ASom    C    G        0      0        2 
   8   chr8_52569311     HCab    C    G        1      2        2 
   8   chr8_52569311     HPrz    C    G        1      2        2 
   8   chr8_52569311     ZBoe    C    G        0      0        2 
   8   chr8_52569311     ZGre    C    G        0      0        2 
   8   chr8_52569311     ZHar    C    G        0      0        2 
   8   chr8_52569311   Sample    C    G        0      0        2 
   8   chr8_52574427     AAsi    C    G        1      2        2 
   8   chr8_52574427     AKia    C    G        0      0        2 
   8   chr8_52574427     AOna    C    G        0      0        2 
   8   chr8_52574427     ASom    C    G        1      2        2 
   8   chr8_52574427     HCab    C    G        1      2        2 
   8   chr8_52574427     HPrz    C    G        1      2        2 
   8   chr8_52574427     ZBoe    C    G        0      0        2 
   8   chr8_52574427     ZGre    C    G        0      0        2 
   8   chr8_52574427     ZHar    C    G        0      0        2 
   8   chr8_52574427   Sample    C    G        1      2        2 
   8   chr8_52580014     AAsi    A    C        0      0        2 
   8   chr8_52580014     AKia    A    C        0      0        2 
   8   chr8_52580014     AOna    A    C        0      0        2 
   8   chr8_52580014     ASom    A    C        0      0        2 
   8   chr8_52580014     HCab    A    C        0      0        2 
   8   chr8_52580014     HPrz    A    C        0      0        2 
   8   chr8_52580014     ZBoe    A    C        0      0        2 
   8   chr8_52580014     ZGre    A    C        0      0        2 
   8   chr8_52580014     ZHar    A    C      0.5      1        2 
   8   chr8_52580014   Sample    A    C        0      0        2 
   8   chr8_52583840     AAsi    T    A        1      2        2 
   8   chr8_52583840     AKia    T    A        0      0        2 
   8   chr8_52583840     AOna    T    A        0      0        2 
   8   chr8_52583840     ASom    T    A        1      2        2 
   8   chr8_52583840     HCab    T    A        1      2        2 
   8   chr8_52583840     HPrz    T    A        1      2        2 
   8   chr8_52583840     ZBoe    T    A        0      0        2 
   8   chr8_52583840     ZGre    T    A        0      0        2 
   8   chr8_52583840     ZHar    T    A        0      0        2 
   8   chr8_52583840   Sample    T    A        1      2        2 
   8   chr8_52591279     AAsi    C    G        0      0        2 
   8   chr8_52591279     AKia    C    G        1      2        2 
   8   chr8_52591279     AOna    C    G        1      2        2 
   8   chr8_52591279     ASom    C    G        0      0        2 
   8   chr8_52591279     HCab    C    G        0      0        2 
   8   chr8_52591279     HPrz    C    G        0      0        2 
   8   chr8_52591279     ZBoe    C    G        0      0        2 
   8   chr8_52591279     ZGre    C    G        0      0        2 
   8   chr8_52591279     ZHar    C    G        0      0        2 
   8   chr8_52591279   Sample    C    G        0      0        2 
   8   chr8_52612385     AAsi    C    G        0      0        2 
   8   chr8_52612385     AKia    C    G        0      0        2 
   8   chr8_52612385     AOna    C    G        0      0        2 
   8   chr8_52612385     ASom    C    G        0      0        2 
   8   chr8_52612385     HCab    C    G        0      0        2 
   8   chr8_52612385     HPrz    C    G        0      0        2 
   8   chr8_52612385     ZBoe    C    G        0      0        2 
   8   chr8_52612385     ZGre    C    G      0.5      1        2 
   8   chr8_52612385     ZHar    C    G        0      0        2 
   8   chr8_52612385   Sample    C    G        0      0        2 
   8   chr8_52647163     AAsi    T    G        0      0        2 
   8   chr8_52647163     AKia    T    G        0      0        2 
   8   chr8_52647163     AOna    T    G        0      0        2 
   8   chr8_52647163     ASom    T    G        0      0        2 
   8   chr8_52647163     HCab    T    G        0      0        2 
   8   chr8_52647163     HPrz    T    G        0      0        2 
   8   chr8_52647163     ZBoe    T    G        0      0        2 
   8   chr8_52647163     ZGre    T    G      0.5      1        2 
   8   chr8_52647163     ZHar    T    G        0      0        2 
   8   chr8_52647163   Sample    T    G        0      0        2 
   8   chr8_52649651     AAsi    A    C        0      0        2 
   8   chr8_52649651     AKia    A    C        0      0        2 
   8   chr8_52649651     AOna    A    C        0      0        2 
   8   chr8_52649651     ASom    A    C      0.5      1        2 
   8   chr8_52649651     HCab    A    C        0      0        2 
   8   chr8_52649651     HPrz    A    C        0      0        2 
   8   chr8_52649651     ZBoe    A    C        0      0        2 
   8   chr8_52649651     ZGre    A    C        0      0        2 
   8   chr8_52649651     ZHar    A    C        0      0        2 
   8   chr8_52649651   Sample    A    C        0      0        2 
   8   chr8_52650149     AAsi    T    G      0.5      1        2 
   8   chr8_52650149     AKia    T    G        0      0        2 
   8   chr8_52650149     AOna    T    G        0      0        2 
   8   chr8_52650149     ASom    T    G        1      2        2 
   8   chr8_52650149     HCab    T    G        0      0        2 
   8   chr8_52650149     HPrz    T    G        0      0        2 
   8   chr8_52650149     ZBoe    T    G        0      0        2 
   8   chr8_52650149     ZGre    T    G        0      0        2 
   8   chr8_52650149     ZHar    T    G        0      0        2 
   8   chr8_52650149   Sample    T    G        1      2        2 
   8   chr8_52653469     AAsi    T    G        0      0        2 
   8   chr8_52653469     AKia    T    G        0      0        2 
   8   chr8_52653469     AOna    T    G        0      0        2 
   8   chr8_52653469     ASom    T    G        0      0        2 
   8   chr8_52653469     HCab    T    G        1      2        2 
   8   chr8_52653469     HPrz    T    G        0      0        2 
   8   chr8_52653469     ZBoe    T    G        0      0        2 
   8   chr8_52653469     ZGre    T    G        0      0        2 
   8   chr8_52653469     ZHar    T    G        0      0        2 
   8   chr8_52653469   Sample    T    G        0      0        2 
   8   chr8_52665103     AAsi    A    C        0      0        2 
   8   chr8_52665103     AKia    A    C        0      0        2 
   8   chr8_52665103     AOna    A    C        0      0        2 
   8   chr8_52665103     ASom    A    C        0      0        2 
   8   chr8_52665103     HCab    A    C        0      0        2 
   8   chr8_52665103     HPrz    A    C        0      0        2 
   8   chr8_52665103     ZBoe    A    C      0.5      1        2 
   8   chr8_52665103     ZGre    A    C        0      0        2 
   8   chr8_52665103     ZHar    A    C        0      0        2 
   8   chr8_52665103   Sample    A    C        0      0        2 
   8   chr8_52673134     AAsi    C    A      0.5      1        2 
   8   chr8_52673134     AKia    C    A        0      0        2 
   8   chr8_52673134     AOna    C    A        0      0        2 
   8   chr8_52673134     ASom    C    A        0      0        2 
   8   chr8_52673134     HCab    C    A        0      0        2 
   8   chr8_52673134     HPrz    C    A        0      0        2 
   8   chr8_52673134     ZBoe    C    A        0      0        2 
   8   chr8_52673134     ZGre    C    A        0      0        2 
   8   chr8_52673134     ZHar    C    A        0      0        2 
   8   chr8_52673134   Sample    C    A        0      0        2 
   8   chr8_52674090     AAsi    T    G        0      0        2 
   8   chr8_52674090     AKia    T    G        0      0        2 
   8   chr8_52674090     AOna    T    G        0      0        2 
   8   chr8_52674090     ASom    T    G        0      0        2 
   8   chr8_52674090     HCab    T    G        1      2        2 
   8   chr8_52674090     HPrz    T    G        1      2        2 
   8   chr8_52674090     ZBoe    T    G        0      0        2 
   8   chr8_52674090     ZGre    T    G        0      0        2 
   8   chr8_52674090     ZHar    T    G        0      0        2 
   8   chr8_52674090   Sample    T    G        0      0        2 
   8   chr8_52674363     AAsi    G    T        0      0        2 
   8   chr8_52674363     AKia    G    T        0      0        2 
   8   chr8_52674363     AOna    G    T        0      0        2 
   8   chr8_52674363     ASom    G    T        0      0        2 
   8   chr8_52674363     HCab    G    T        1      2        2 
   8   chr8_52674363     HPrz    G    T        1      2        2 
   8   chr8_52674363     ZBoe    G    T        0      0        2 
   8   chr8_52674363     ZGre    G    T        0      0        2 
   8   chr8_52674363     ZHar    G    T        0      0        2 
   8   chr8_52674363   Sample    G    T        0      0        2 
   8   chr8_52676767     AAsi    A    T        0      0        2 
   8   chr8_52676767     AKia    A    T        0      0        2 
   8   chr8_52676767     AOna    A    T        0      0        2 
   8   chr8_52676767     ASom    A    T        0      0        2 
   8   chr8_52676767     HCab    A    T        0      0        2 
   8   chr8_52676767     HPrz    A    T        0      0        2 
   8   chr8_52676767     ZBoe    A    T        1      2        2 
   8   chr8_52676767     ZGre    A    T        0      0        2 
   8   chr8_52676767     ZHar    A    T        0      0        2 
   8   chr8_52676767   Sample    A    T        0      0        2 
   8   chr8_52705448     AAsi    T    A        0      0        2 
   8   chr8_52705448     AKia    T    A        0      0        2 
   8   chr8_52705448     AOna    T    A        0      0        2 
   8   chr8_52705448     ASom    T    A        0      0        2 
   8   chr8_52705448     HCab    T    A      0.5      1        2 
   8   chr8_52705448     HPrz    T    A        0      0        2 
   8   chr8_52705448     ZBoe    T    A        0      0        2 
   8   chr8_52705448     ZGre    T    A        0      0        2 
   8   chr8_52705448     ZHar    T    A        0      0        2 
   8   chr8_52705448   Sample    T    A        0      0        2 
   8   chr8_52716447     AAsi    G    C        0      0        2 
   8   chr8_52716447     AKia    G    C        0      0        2 
   8   chr8_52716447     AOna    G    C        0      0        2 
   8   chr8_52716447     ASom    G    C        0      0        2 
   8   chr8_52716447     HCab    G    C        0      0        2 
   8   chr8_52716447     HPrz    G    C        0      0        2 
   8   chr8_52716447     ZBoe    G    C        0      0        2 
   8   chr8_52716447     ZGre    G    C      0.5      1        2 
   8   chr8_52716447     ZHar    G    C        0      0        2 
   8   chr8_52716447   Sample    G    C        0      0        2 
   8   chr8_52734763     AAsi    A    T        0      0        2 
   8   chr8_52734763     AKia    A    T        0      0        2 
   8   chr8_52734763     AOna    A    T        0      0        2 
   8   chr8_52734763     ASom    A    T        0      0        2 
   8   chr8_52734763     HCab    A    T        1      2        2 
   8   chr8_52734763     HPrz    A    T      0.5      1        2 
   8   chr8_52734763     ZBoe    A    T        0      0        2 
   8   chr8_52734763     ZGre    A    T        0      0        2 
   8   chr8_52734763     ZHar    A    T        0      0        2 
   8   chr8_52734763   Sample    A    T        0      0        2 
   8   chr8_52814541     AAsi    T    A        0      0        2 
   8   chr8_52814541     AKia    T    A        0      0        2 
   8   chr8_52814541     AOna    T    A        0      0        2 
   8   chr8_52814541     ASom    T    A        0      0        2 
   8   chr8_52814541     HCab    T    A        0      0        2 
   8   chr8_52814541     HPrz    T    A        0      0        2 
   8   chr8_52814541     ZBoe    T    A      0.5      1        2 
   8   chr8_52814541     ZGre    T    A        0      0        2 
   8   chr8_52814541     ZHar    T    A        0      0        2 
   8   chr8_52814541   Sample    T    A        0      0        2 
   8   chr8_52833023     AAsi    T    G        0      0        2 
   8   chr8_52833023     AKia    T    G        0      0        2 
   8   chr8_52833023     AOna    T    G        0      0        2 
   8   chr8_52833023     ASom    T    G        0      0        2 
   8   chr8_52833023     HCab    T    G        0      0        2 
   8   chr8_52833023     HPrz    T    G        0      0        2 
   8   chr8_52833023     ZBoe    T    G        1      2        2 
   8   chr8_52833023     ZGre    T    G      0.5      1        2 
   8   chr8_52833023     ZHar    T    G        0      0        2 
   8   chr8_52833023   Sample    T    G        0      0        2 
   8   chr8_52844865     AAsi    C    A        0      0        2 
   8   chr8_52844865     AKia    C    A        0      0        2 
   8   chr8_52844865     AOna    C    A      0.5      1        2 
   8   chr8_52844865     ASom    C    A        0      0        2 
   8   chr8_52844865     HCab    C    A        0      0        2 
   8   chr8_52844865     HPrz    C    A        0      0        2 
   8   chr8_52844865     ZBoe    C    A        0      0        2 
   8   chr8_52844865     ZGre    C    A        0      0        2 
   8   chr8_52844865     ZHar    C    A        0      0        2 
   8   chr8_52844865   Sample    C    A        0      0        2 
   8   chr8_52866386     AAsi    G    C        0      0        2 
   8   chr8_52866386     AKia    G    C        0      0        2 
   8   chr8_52866386     AOna    G    C        0      0        2 
   8   chr8_52866386     ASom    G    C        0      0        2 
   8   chr8_52866386     HCab    G    C        1      2        2 
   8   chr8_52866386     HPrz    G    C        1      2        2 
   8   chr8_52866386     ZBoe    G    C        0      0        2 
   8   chr8_52866386     ZGre    G    C        0      0        2 
   8   chr8_52866386     ZHar    G    C        0      0        2 
   8   chr8_52866386   Sample    G    C        0      0        2 
   8   chr8_52870946     AAsi    T    G        0      0        2 
   8   chr8_52870946     AKia    T    G        0      0        2 
   8   chr8_52870946     AOna    T    G        1      2        2 
   8   chr8_52870946     ASom    T    G        0      0        2 
   8   chr8_52870946     HCab    T    G        0      0        2 
   8   chr8_52870946     HPrz    T    G        0      0        2 
   8   chr8_52870946     ZBoe    T    G        0      0        2 
   8   chr8_52870946     ZGre    T    G        0      0        2 
   8   chr8_52870946     ZHar    T    G        0      0        2 
   8   chr8_52870946   Sample    T    G        0      0        2 
   8   chr8_52872501     AAsi    A    C        1      2        2 
   8   chr8_52872501     AKia    A    C        0      0        2 
   8   chr8_52872501     AOna    A    C        0      0        2 
   8   chr8_52872501     ASom    A    C        1      2        2 
   8   chr8_52872501     HCab    A    C        1      2        2 
   8   chr8_52872501     HPrz    A    C        1      2        2 
   8   chr8_52872501     ZBoe    A    C        0      0        2 
   8   chr8_52872501     ZGre    A    C        0      0        2 
   8   chr8_52872501     ZHar    A    C        0      0        2 
   8   chr8_52872501   Sample    A    C        1      2        2 
   8   chr8_52894068     AAsi    C    G        0      0        2 
   8   chr8_52894068     AKia    C    G        0      0        2 
   8   chr8_52894068     AOna    C    G        0      0        2 
   8   chr8_52894068     ASom    C    G        0      0        2 
   8   chr8_52894068     HCab    C    G      0.5      1        2 
   8   chr8_52894068     HPrz    C    G      0.5      1        2 
   8   chr8_52894068     ZBoe    C    G        0      0        2 
   8   chr8_52894068     ZGre    C    G        0      0        2 
   8   chr8_52894068     ZHar    C    G        0      0        2 
   8   chr8_52894068   Sample    C    G        0      0        2 
   8   chr8_52915380     AAsi    C    A        0      0        2 
   8   chr8_52915380     AKia    C    A        0      0        2 
   8   chr8_52915380     AOna    C    A        0      0        2 
   8   chr8_52915380     ASom    C    A        0      0        2 
   8   chr8_52915380     HCab    C    A        0      0        2 
   8   chr8_52915380     HPrz    C    A        0      0        2 
   8   chr8_52915380     ZBoe    C    A        0      0        2 
   8   chr8_52915380     ZGre    C    A        0      0        2 
   8   chr8_52915380     ZHar    C    A      0.5      1        2 
   8   chr8_52915380   Sample    C    A        0      0        2 
   8   chr8_52969545     AAsi    T    G        0      0        2 
   8   chr8_52969545     AKia    T    G        0      0        2 
   8   chr8_52969545     AOna    T    G        0      0        2 
   8   chr8_52969545     ASom    T    G        0      0        2 
   8   chr8_52969545     HCab    T    G        0      0        2 
   8   chr8_52969545     HPrz    T    G        0      0        2 
   8   chr8_52969545     ZBoe    T    G        0      0        2 
   8   chr8_52969545     ZGre    T    G        0      0        2 
   8   chr8_52969545     ZHar    T    G        1      2        2 
   8   chr8_52969545   Sample    T    G        0      0        2 
   8   chr8_52979089     AAsi    G    T        0      0        2 
   8   chr8_52979089     AKia    G    T        0      0        2 
   8   chr8_52979089     AOna    G    T        0      0        2 
   8   chr8_52979089     ASom    G    T        0      0        2 
   8   chr8_52979089     HCab    G    T        1      2        2 
   8   chr8_52979089     HPrz    G    T        1      2        2 
   8   chr8_52979089     ZBoe    G    T        0      0        2 
   8   chr8_52979089     ZGre    G    T        0      0        2 
   8   chr8_52979089     ZHar    G    T        0      0        2 
   8   chr8_52979089   Sample    G    T        0      0        2 
   8   chr8_52982078     AAsi    C    G      0.5      1        2 
   8   chr8_52982078     AKia    C    G        0      0        2 
   8   chr8_52982078     AOna    C    G        0      0        2 
   8   chr8_52982078     ASom    C    G        0      0        2 
   8   chr8_52982078     HCab    C    G        0      0        2 
   8   chr8_52982078     HPrz    C    G        0      0        2 
   8   chr8_52982078     ZBoe    C    G        0      0        2 
   8   chr8_52982078     ZGre    C    G        0      0        2 
   8   chr8_52982078     ZHar    C    G        0      0        2 
   8   chr8_52982078   Sample    C    G        0      0        2 
   8   chr8_53004228     AAsi    C    A        0      0        2 
   8   chr8_53004228     AKia    C    A        0      0        2 
   8   chr8_53004228     AOna    C    A        0      0        2 
   8   chr8_53004228     ASom    C    A        0      0        2 
   8   chr8_53004228     HCab    C    A        0      0        2 
   8   chr8_53004228     HPrz    C    A        0      0        2 
   8   chr8_53004228     ZBoe    C    A        0      0        2 
   8   chr8_53004228     ZGre    C    A        0      0        2 
   8   chr8_53004228     ZHar    C    A        1      2        2 
   8   chr8_53004228   Sample    C    A        0      0        2 
   8   chr8_53004659     AAsi    G    C        0      0        2 
   8   chr8_53004659     AKia    G    C        0      0        2 
   8   chr8_53004659     AOna    G    C        0      0        2 
   8   chr8_53004659     ASom    G    C        0      0        2 
   8   chr8_53004659     HCab    G    C        1      2        2 
   8   chr8_53004659     HPrz    G    C        1      2        2 
   8   chr8_53004659     ZBoe    G    C        0      0        2 
   8   chr8_53004659     ZGre    G    C        0      0        2 
   8   chr8_53004659     ZHar    G    C        0      0        2 
   8   chr8_53004659   Sample    G    C        0      0        2 
   8   chr8_53014973     AAsi    G    T        1      2        2 
   8   chr8_53014973     AKia    G    T        0      0        2 
   8   chr8_53014973     AOna    G    T        0      0        2 
   8   chr8_53014973     ASom    G    T        1      2        2 
   8   chr8_53014973     HCab    G    T        0      0        2 
   8   chr8_53014973     HPrz    G    T        0      0        2 
   8   chr8_53014973     ZBoe    G    T        0      0        2 
   8   chr8_53014973     ZGre    G    T        0      0        2 
   8   chr8_53014973     ZHar    G    T        0      0        2 
   8   chr8_53014973   Sample    G    T        1      2        2 
   8   chr8_53027569     AAsi    C    A        0      0        2 
   8   chr8_53027569     AKia    C    A        1      2        2 
   8   chr8_53027569     AOna    C    A        0      0        2 
   8   chr8_53027569     ASom    C    A        0      0        2 
   8   chr8_53027569     HCab    C    A        0      0        2 
   8   chr8_53027569     HPrz    C    A        0      0        2 
   8   chr8_53027569     ZBoe    C    A        0      0        2 
   8   chr8_53027569     ZGre    C    A        0      0        2 
   8   chr8_53027569     ZHar    C    A        0      0        2 
   8   chr8_53027569   Sample    C    A        0      0        2 
   8   chr8_53031775     AAsi    T    G        0      0        2 
   8   chr8_53031775     AKia    T    G        0      0        2 
   8   chr8_53031775     AOna    T    G        0      0        2 
   8   chr8_53031775     ASom    T    G        0      0        2 
   8   chr8_53031775     HCab    T    G        0      0        2 
   8   chr8_53031775     HPrz    T    G        0      0        2 
   8   chr8_53031775     ZBoe    T    G      0.5      1        2 
   8   chr8_53031775     ZGre    T    G        0      0        2 
   8   chr8_53031775     ZHar    T    G        0      0        2 
   8   chr8_53031775   Sample    T    G        0      0        2 
   8   chr8_53040357     AAsi    T    G        0      0        2 
   8   chr8_53040357     AKia    T    G        0      0        2 
   8   chr8_53040357     AOna    T    G        0      0        2 
   8   chr8_53040357     ASom    T    G        0      0        2 
   8   chr8_53040357     HCab    T    G        1      2        2 
   8   chr8_53040357     HPrz    T    G        1      2        2 
   8   chr8_53040357     ZBoe    T    G        0      0        2 
   8   chr8_53040357     ZGre    T    G        0      0        2 
   8   chr8_53040357     ZHar    T    G        0      0        2 
   8   chr8_53040357   Sample    T    G        0      0        2 
   8   chr8_53051140     AAsi    C    A        0      0        2 
   8   chr8_53051140     AKia    C    A        0      0        2 
   8   chr8_53051140     AOna    C    A        0      0        2 
   8   chr8_53051140     ASom    C    A        0      0        2 
   8   chr8_53051140     HCab    C    A        0      0        2 
   8   chr8_53051140     HPrz    C    A        0      0        2 
   8   chr8_53051140     ZBoe    C    A        0      0        2 
   8   chr8_53051140     ZGre    C    A        0      0        2 
   8   chr8_53051140     ZHar    C    A        1      2        2 
   8   chr8_53051140   Sample    C    A        0      0        2 
   8   chr8_53055886     AAsi    C    G        0      0        2 
   8   chr8_53055886     AKia    C    G        0      0        2 
   8   chr8_53055886     AOna    C    G        0      0        2 
   8   chr8_53055886     ASom    C    G        0      0        2 
   8   chr8_53055886     HCab    C    G        0      0        2 
   8   chr8_53055886     HPrz    C    G        0      0        2 
   8   chr8_53055886     ZBoe    C    G      0.5      1        2 
   8   chr8_53055886     ZGre    C    G        0      0        2 
   8   chr8_53055886     ZHar    C    G        0      0        2 
   8   chr8_53055886   Sample    C    G        0      0        2 
   8   chr8_53058725     AAsi    G    T        0      0        2 
   8   chr8_53058725     AKia    G    T        0      0        2 
   8   chr8_53058725     AOna    G    T        0      0        2 
   8   chr8_53058725     ASom    G    T        0      0        2 
   8   chr8_53058725     HCab    G    T        0      0        2 
   8   chr8_53058725     HPrz    G    T        0      0        2 
   8   chr8_53058725     ZBoe    G    T        0      0        2 
   8   chr8_53058725     ZGre    G    T        0      0        2 
   8   chr8_53058725     ZHar    G    T      0.5      1        2 
   8   chr8_53058725   Sample    G    T        0      0        2 
   8   chr8_53069561     AAsi    G    T        0      0        2 
   8   chr8_53069561     AKia    G    T        0      0        2 
   8   chr8_53069561     AOna    G    T        0      0        2 
   8   chr8_53069561     ASom    G    T        0      0        2 
   8   chr8_53069561     HCab    G    T        0      0        2 
   8   chr8_53069561     HPrz    G    T      0.5      1        2 
   8   chr8_53069561     ZBoe    G    T        0      0        2 
   8   chr8_53069561     ZGre    G    T        0      0        2 
   8   chr8_53069561     ZHar    G    T        0      0        2 
   8   chr8_53069561   Sample    G    T        0      0        2 
   8   chr8_53105250     AAsi    T    A        0      0        2 
   8   chr8_53105250     AKia    T    A        0      0        2 
   8   chr8_53105250     AOna    T    A        0      0        2 
   8   chr8_53105250     ASom    T    A        0      0        2 
   8   chr8_53105250     HCab    T    A      0.5      1        2 
   8   chr8_53105250     HPrz    T    A        0      0        2 
   8   chr8_53105250     ZBoe    T    A        0      0        2 
   8   chr8_53105250     ZGre    T    A        0      0        2 
   8   chr8_53105250     ZHar    T    A        0      0        2 
   8   chr8_53105250   Sample    T    A        0      0        2 
   8   chr8_53114184     AAsi    G    C        0      0        2 
   8   chr8_53114184     AKia    G    C        0      0        2 
   8   chr8_53114184     AOna    G    C        0      0        2 
   8   chr8_53114184     ASom    G    C      0.5      1        2 
   8   chr8_53114184     HCab    G    C        0      0        2 
   8   chr8_53114184     HPrz    G    C        0      0        2 
   8   chr8_53114184     ZBoe    G    C        0      0        2 
   8   chr8_53114184     ZGre    G    C        0      0        2 
   8   chr8_53114184     ZHar    G    C        0      0        2 
   8   chr8_53114184   Sample    G    C        0      0        2 
   8   chr8_53128750     AAsi    A    C        0      0        2 
   8   chr8_53128750     AKia    A    C        0      0        2 
   8   chr8_53128750     AOna    A    C        0      0        2 
   8   chr8_53128750     ASom    A    C        0      0        2 
   8   chr8_53128750     HCab    A    C        1      2        2 
   8   chr8_53128750     HPrz    A    C        1      2        2 
   8   chr8_53128750     ZBoe    A    C        0      0        2 
   8   chr8_53128750     ZGre    A    C        0      0        2 
   8   chr8_53128750     ZHar    A    C        0      0        2 
   8   chr8_53128750   Sample    A    C        0      0        2 
   8   chr8_53135774     AAsi    A    C        0      0        2 
   8   chr8_53135774     AKia    A    C        0      0        2 
   8   chr8_53135774     AOna    A    C        0      0        2 
   8   chr8_53135774     ASom    A    C        0      0        2 
   8   chr8_53135774     HCab    A    C        0      0        2 
   8   chr8_53135774     HPrz    A    C        0      0        2 
   8   chr8_53135774     ZBoe    A    C      0.5      1        2 
   8   chr8_53135774     ZGre    A    C        1      2        2 
   8   chr8_53135774     ZHar    A    C        1      2        2 
   8   chr8_53135774   Sample    A    C        0      0        2 
   8   chr8_53159876     AAsi    G    T        0      0        2 
   8   chr8_53159876     AKia    G    T        0      0        2 
   8   chr8_53159876     AOna    G    T        0      0        2 
   8   chr8_53159876     ASom    G    T      0.5      1        2 
   8   chr8_53159876     HCab    G    T        0      0        2 
   8   chr8_53159876     HPrz    G    T        0      0        2 
   8   chr8_53159876     ZBoe    G    T        0      0        2 
   8   chr8_53159876     ZGre    G    T        0      0        2 
   8   chr8_53159876     ZHar    G    T        0      0        2 
   8   chr8_53159876   Sample    G    T        0      0        2 
   8   chr8_53182207     AAsi    G    T        0      0        2 
   8   chr8_53182207     AKia    G    T        0      0        2 
   8   chr8_53182207     AOna    G    T        0      0        2 
   8   chr8_53182207     ASom    G    T        0      0        2 
   8   chr8_53182207     HCab    G    T        0      0        2 
   8   chr8_53182207     HPrz    G    T        0      0        2 
   8   chr8_53182207     ZBoe    G    T        0      0        2 
   8   chr8_53182207     ZGre    G    T        1      2        2 
   8   chr8_53182207     ZHar    G    T        0      0        2 
   8   chr8_53182207   Sample    G    T        0      0        2 
   8   chr8_53329667     AAsi    A    C        0      0        2 
   8   chr8_53329667     AKia    A    C        0      0        2 
   8   chr8_53329667     AOna    A    C        0      0        2 
   8   chr8_53329667     ASom    A    C        0      0        2 
   8   chr8_53329667     HCab    A    C        0      0        2 
   8   chr8_53329667     HPrz    A    C        0      0        2 
   8   chr8_53329667     ZBoe    A    C        0      0        2 
   8   chr8_53329667     ZGre    A    C        0      0        2 
   8   chr8_53329667     ZHar    A    C        1      2        2 
   8   chr8_53329667   Sample    A    C        0      0        2 
   8   chr8_53353779     AAsi    T    G        0      0        2 
   8   chr8_53353779     AKia    T    G        0      0        2 
   8   chr8_53353779     AOna    T    G        0      0        2 
   8   chr8_53353779     ASom    T    G        0      0        2 
   8   chr8_53353779     HCab    T    G        0      0        2 
   8   chr8_53353779     HPrz    T    G        0      0        2 
   8   chr8_53353779     ZBoe    T    G      0.5      1        2 
   8   chr8_53353779     ZGre    T    G        0      0        2 
   8   chr8_53353779     ZHar    T    G        0      0        2 
   8   chr8_53353779   Sample    T    G        0      0        2 
   8   chr8_53375811     AAsi    T    A        0      0        2 
   8   chr8_53375811     AKia    T    A        0      0        2 
   8   chr8_53375811     AOna    T    A        0      0        2 
   8   chr8_53375811     ASom    T    A        0      0        2 
   8   chr8_53375811     HCab    T    A        1      2        2 
   8   chr8_53375811     HPrz    T    A        1      2        2 
   8   chr8_53375811     ZBoe    T    A        0      0        2 
   8   chr8_53375811     ZGre    T    A        0      0        2 
   8   chr8_53375811     ZHar    T    A        0      0        2 
   8   chr8_53375811   Sample    T    A        0      0        2 
   8   chr8_53377444     AAsi    G    C        0      0        2 
   8   chr8_53377444     AKia    G    C        0      0        2 
   8   chr8_53377444     AOna    G    C        0      0        2 
   8   chr8_53377444     ASom    G    C        0      0        2 
   8   chr8_53377444     HCab    G    C        1      2        2 
   8   chr8_53377444     HPrz    G    C        1      2        2 
   8   chr8_53377444     ZBoe    G    C        0      0        2 
   8   chr8_53377444     ZGre    G    C        0      0        2 
   8   chr8_53377444     ZHar    G    C        0      0        2 
   8   chr8_53377444   Sample    G    C        0      0        2 
   8   chr8_53394553     AAsi    T    G        0      0        2 
   8   chr8_53394553     AKia    T    G        0      0        2 
   8   chr8_53394553     AOna    T    G        0      0        2 
   8   chr8_53394553     ASom    T    G        0      0        2 
   8   chr8_53394553     HCab    T    G        0      0        2 
   8   chr8_53394553     HPrz    T    G        0      0        2 
   8   chr8_53394553     ZBoe    T    G        0      0        2 
   8   chr8_53394553     ZGre    T    G        0      0        2 
   8   chr8_53394553     ZHar    T    G        1      2        2 
   8   chr8_53394553   Sample    T    G        0      0        2 
   8   chr8_53409830     AAsi    A    T        0      0        2 
   8   chr8_53409830     AKia    A    T        0      0        2 
   8   chr8_53409830     AOna    A    T        0      0        2 
   8   chr8_53409830     ASom    A    T        0      0        2 
   8   chr8_53409830     HCab    A    T      0.5      1        2 
   8   chr8_53409830     HPrz    A    T        0      0        2 
   8   chr8_53409830     ZBoe    A    T        0      0        2 
   8   chr8_53409830     ZGre    A    T        0      0        2 
   8   chr8_53409830     ZHar    A    T        0      0        2 
   8   chr8_53409830   Sample    A    T        0      0        2 
   8   chr8_53415448     AAsi    T    A        0      0        2 
   8   chr8_53415448     AKia    T    A        0      0        2 
   8   chr8_53415448     AOna    T    A        0      0        2 
   8   chr8_53415448     ASom    T    A        0      0        2 
   8   chr8_53415448     HCab    T    A        0      0        2 
   8   chr8_53415448     HPrz    T    A        0      0        2 
   8   chr8_53415448     ZBoe    T    A      0.5      1        2 
   8   chr8_53415448     ZGre    T    A        0      0        2 
   8   chr8_53415448     ZHar    T    A        0      0        2 
   8   chr8_53415448   Sample    T    A        0      0        2 
   8   chr8_53441192     AAsi    C    G        0      0        2 
   8   chr8_53441192     AKia    C    G        0      0        2 
   8   chr8_53441192     AOna    C    G        0      0        2 
   8   chr8_53441192     ASom    C    G        0      0        2 
   8   chr8_53441192     HCab    C    G        0      0        2 
   8   chr8_53441192     HPrz    C    G      0.5      1        2 
   8   chr8_53441192     ZBoe    C    G        0      0        2 
   8   chr8_53441192     ZGre    C    G        0      0        2 
   8   chr8_53441192     ZHar    C    G        0      0        2 
   8   chr8_53441192   Sample    C    G        0      0        2 
   8   chr8_53457006     AAsi    G    C        0      0        2 
   8   chr8_53457006     AKia    G    C        0      0        2 
   8   chr8_53457006     AOna    G    C        0      0        2 
   8   chr8_53457006     ASom    G    C        0      0        2 
   8   chr8_53457006     HCab    G    C        0      0        2 
   8   chr8_53457006     HPrz    G    C        0      0        2 
   8   chr8_53457006     ZBoe    G    C      0.5      1        2 
   8   chr8_53457006     ZGre    G    C        0      0        2 
   8   chr8_53457006     ZHar    G    C        0      0        2 
   8   chr8_53457006   Sample    G    C        0      0        2 
   8   chr8_53462278     AAsi    G    T        0      0        2 
   8   chr8_53462278     AKia    G    T        0      0        2 
   8   chr8_53462278     AOna    G    T        0      0        2 
   8   chr8_53462278     ASom    G    T        0      0        2 
   8   chr8_53462278     HCab    G    T        0      0        2 
   8   chr8_53462278     HPrz    G    T      0.5      1        2 
   8   chr8_53462278     ZBoe    G    T        0      0        2 
   8   chr8_53462278     ZGre    G    T        0      0        2 
   8   chr8_53462278     ZHar    G    T        0      0        2 
   8   chr8_53462278   Sample    G    T        0      0        2 
   8   chr8_53465505     AAsi    G    T        0      0        2 
   8   chr8_53465505     AKia    G    T        0      0        2 
   8   chr8_53465505     AOna    G    T        0      0        2 
   8   chr8_53465505     ASom    G    T        0      0        2 
   8   chr8_53465505     HCab    G    T      0.5      1        2 
   8   chr8_53465505     HPrz    G    T        0      0        2 
   8   chr8_53465505     ZBoe    G    T        0      0        2 
   8   chr8_53465505     ZGre    G    T        0      0        2 
   8   chr8_53465505     ZHar    G    T        0      0        2 
   8   chr8_53465505   Sample    G    T        0      0        2 
   8   chr8_53505761     AAsi    G    T        1      2        2 
   8   chr8_53505761     AKia    G    T        0      0        2 
   8   chr8_53505761     AOna    G    T        0      0        2 
   8   chr8_53505761     ASom    G    T        1      2        2 
   8   chr8_53505761     HCab    G    T        0      0        2 
   8   chr8_53505761     HPrz    G    T        0      0        2 
   8   chr8_53505761     ZBoe    G    T        0      0        2 
   8   chr8_53505761     ZGre    G    T        0      0        2 
   8   chr8_53505761     ZHar    G    T        0      0        2 
   8   chr8_53505761   Sample    G    T        1      2        2 
   8   chr8_53519865     AAsi    C    A        0      0        2 
   8   chr8_53519865     AKia    C    A        0      0        2 
   8   chr8_53519865     AOna    C    A      0.5      1        2 
   8   chr8_53519865     ASom    C    A        0      0        2 
   8   chr8_53519865     HCab    C    A        0      0        2 
   8   chr8_53519865     HPrz    C    A        0      0        2 
   8   chr8_53519865     ZBoe    C    A        0      0        2 
   8   chr8_53519865     ZGre    C    A        0      0        2 
   8   chr8_53519865     ZHar    C    A        0      0        2 
   8   chr8_53519865   Sample    C    A        0      0        2 
   8   chr8_53536708     AAsi    G    C        0      0        2 
   8   chr8_53536708     AKia    G    C        0      0        2 
   8   chr8_53536708     AOna    G    C        0      0        2 
   8   chr8_53536708     ASom    G    C        0      0        2 
   8   chr8_53536708     HCab    G    C      0.5      1        2 
   8   chr8_53536708     HPrz    G    C        0      0        2 
   8   chr8_53536708     ZBoe    G    C        0      0        2 
   8   chr8_53536708     ZGre    G    C        0      0        2 
   8   chr8_53536708     ZHar    G    C        0      0        2 
   8   chr8_53536708   Sample    G    C        0      0        2 
   8   chr8_53537495     AAsi    A    C        0      0        2 
   8   chr8_53537495     AKia    A    C      0.5      1        2 
   8   chr8_53537495     AOna    A    C      0.5      1        2 
   8   chr8_53537495     ASom    A    C        0      0        2 
   8   chr8_53537495     HCab    A    C        0      0        2 
   8   chr8_53537495     HPrz    A    C        0      0        2 
   8   chr8_53537495     ZBoe    A    C        0      0        2 
   8   chr8_53537495     ZGre    A    C        0      0        2 
   8   chr8_53537495     ZHar    A    C        0      0        2 
   8   chr8_53537495   Sample    A    C        0      0        2 
   8   chr8_53542289     AAsi    C    G        0      0        2 
   8   chr8_53542289     AKia    C    G        0      0        2 
   8   chr8_53542289     AOna    C    G        0      0        2 
   8   chr8_53542289     ASom    C    G        0      0        2 
   8   chr8_53542289     HCab    C    G        0      0        2 
   8   chr8_53542289     HPrz    C    G        0      0        2 
   8   chr8_53542289     ZBoe    C    G        0      0        2 
   8   chr8_53542289     ZGre    C    G        1      2        2 
   8   chr8_53542289     ZHar    C    G        0      0        2 
   8   chr8_53542289   Sample    C    G        0      0        2 
   8   chr8_53556135     AAsi    C    A        0      0        2 
   8   chr8_53556135     AKia    C    A        0      0        2 
   8   chr8_53556135     AOna    C    A        0      0        2 
   8   chr8_53556135     ASom    C    A        0      0        2 
   8   chr8_53556135     HCab    C    A        1      2        2 
   8   chr8_53556135     HPrz    C    A        1      2        2 
   8   chr8_53556135     ZBoe    C    A        0      0        2 
   8   chr8_53556135     ZGre    C    A        0      0        2 
   8   chr8_53556135     ZHar    C    A        0      0        2 
   8   chr8_53556135   Sample    C    A        0      0        2 
   8   chr8_53558823     AAsi    C    G        0      0        2 
   8   chr8_53558823     AKia    C    G        1      2        2 
   8   chr8_53558823     AOna    C    G        1      2        2 
   8   chr8_53558823     ASom    C    G        0      0        2 
   8   chr8_53558823     HCab    C    G        0      0        2 
   8   chr8_53558823     HPrz    C    G        0      0        2 
   8   chr8_53558823     ZBoe    C    G        0      0        2 
   8   chr8_53558823     ZGre    C    G        0      0        2 
   8   chr8_53558823     ZHar    C    G        0      0        2 
   8   chr8_53558823   Sample    C    G        0      0        2 
   8   chr8_53591988     AAsi    T    G        0      0        2 
   8   chr8_53591988     AKia    T    G        0      0        2 
   8   chr8_53591988     AOna    T    G        0      0        2 
   8   chr8_53591988     ASom    T    G        0      0        2 
   8   chr8_53591988     HCab    T    G        0      0        2 
   8   chr8_53591988     HPrz    T    G        0      0        2 
   8   chr8_53591988     ZBoe    T    G        0      0        2 
   8   chr8_53591988     ZGre    T    G        0      0        2 
   8   chr8_53591988     ZHar    T    G      0.5      1        2 
   8   chr8_53591988   Sample    T    G        0      0        2 
   8   chr8_53607434     AAsi    T    A        0      0        2 
   8   chr8_53607434     AKia    T    A        0      0        2 
   8   chr8_53607434     AOna    T    A        0      0        2 
   8   chr8_53607434     ASom    T    A        0      0        2 
   8   chr8_53607434     HCab    T    A        1      2        2 
   8   chr8_53607434     HPrz    T    A        1      2        2 
   8   chr8_53607434     ZBoe    T    A        0      0        2 
   8   chr8_53607434     ZGre    T    A        0      0        2 
   8   chr8_53607434     ZHar    T    A        0      0        2 
   8   chr8_53607434   Sample    T    A        0      0        2 
   8   chr8_53658888     AAsi    C    A        0      0        2 
   8   chr8_53658888     AKia    C    A        0      0        2 
   8   chr8_53658888     AOna    C    A        0      0        2 
   8   chr8_53658888     ASom    C    A        0      0        2 
   8   chr8_53658888     HCab    C    A        0      0        2 
   8   chr8_53658888     HPrz    C    A        0      0        2 
   8   chr8_53658888     ZBoe    C    A        0      0        2 
   8   chr8_53658888     ZGre    C    A        0      0        2 
   8   chr8_53658888     ZHar    C    A      0.5      1        2 
   8   chr8_53658888   Sample    C    A        0      0        2 
   8   chr8_53661121     AAsi    G    T        1      2        2 
   8   chr8_53661121     AKia    G    T        1      2        2 
   8   chr8_53661121     AOna    G    T        1      2        2 
   8   chr8_53661121     ASom    G    T        1      2        2 
   8   chr8_53661121     HCab    G    T        0      0        2 
   8   chr8_53661121     HPrz    G    T        0      0        2 
   8   chr8_53661121     ZBoe    G    T        0      0        2 
   8   chr8_53661121     ZGre    G    T        0      0        2 
   8   chr8_53661121     ZHar    G    T        0      0        2 
   8   chr8_53661121   Sample    G    T        1      2        2 
   8   chr8_53663375     AAsi    T    A        1      2        2 
   8   chr8_53663375     AKia    T    A        0      0        2 
   8   chr8_53663375     AOna    T    A        0      0        2 
   8   chr8_53663375     ASom    T    A        1      2        2 
   8   chr8_53663375     HCab    T    A        1      2        2 
   8   chr8_53663375     HPrz    T    A        1      2        2 
   8   chr8_53663375     ZBoe    T    A        0      0        2 
   8   chr8_53663375     ZGre    T    A        0      0        2 
   8   chr8_53663375     ZHar    T    A        0      0        2 
   8   chr8_53663375   Sample    T    A        1      2        2 
   8   chr8_53665323     AAsi    T    G        1      2        2 
   8   chr8_53665323     AKia    T    G        0      0        2 
   8   chr8_53665323     AOna    T    G        0      0        2 
   8   chr8_53665323     ASom    T    G        1      2        2 
   8   chr8_53665323     HCab    T    G        0      0        2 
   8   chr8_53665323     HPrz    T    G        0      0        2 
   8   chr8_53665323     ZBoe    T    G        0      0        2 
   8   chr8_53665323     ZGre    T    G        0      0        2 
   8   chr8_53665323     ZHar    T    G        0      0        2 
   8   chr8_53665323   Sample    T    G        1      2        2 
   8   chr8_53673836     AAsi    T    G        0      0        2 
   8   chr8_53673836     AKia    T    G        0      0        2 
   8   chr8_53673836     AOna    T    G        0      0        2 
   8   chr8_53673836     ASom    T    G        0      0        2 
   8   chr8_53673836     HCab    T    G      0.5      1        2 
   8   chr8_53673836     HPrz    T    G        0      0        2 
   8   chr8_53673836     ZBoe    T    G        0      0        2 
   8   chr8_53673836     ZGre    T    G        0      0        2 
   8   chr8_53673836     ZHar    T    G        0      0        2 
   8   chr8_53673836   Sample    T    G        0      0        2 
   8   chr8_53707450     AAsi    T    G        0      0        2 
   8   chr8_53707450     AKia    T    G        0      0        2 
   8   chr8_53707450     AOna    T    G        0      0        2 
   8   chr8_53707450     ASom    T    G        0      0        2 
   8   chr8_53707450     HCab    T    G        1      2        2 
   8   chr8_53707450     HPrz    T    G        1      2        2 
   8   chr8_53707450     ZBoe    T    G        0      0        2 
   8   chr8_53707450     ZGre    T    G        0      0        2 
   8   chr8_53707450     ZHar    T    G        0      0        2 
   8   chr8_53707450   Sample    T    G        0      0        2 
   8   chr8_53756291     AAsi    C    A        0      0        2 
   8   chr8_53756291     AKia    C    A        1      2        2 
   8   chr8_53756291     AOna    C    A        1      2        2 
   8   chr8_53756291     ASom    C    A        0      0        2 
   8   chr8_53756291     HCab    C    A        1      2        2 
   8   chr8_53756291     HPrz    C    A        1      2        2 
   8   chr8_53756291     ZBoe    C    A        0      0        2 
   8   chr8_53756291     ZGre    C    A        0      0        2 
   8   chr8_53756291     ZHar    C    A        0      0        2 
   8   chr8_53756291   Sample    C    A        0      0        2 
   8   chr8_53770522     AAsi    A    C        0      0        2 
   8   chr8_53770522     AKia    A    C        0      0        2 
   8   chr8_53770522     AOna    A    C        0      0        2 
   8   chr8_53770522     ASom    A    C        0      0        2 
   8   chr8_53770522     HCab    A    C        1      2        2 
   8   chr8_53770522     HPrz    A    C        1      2        2 
   8   chr8_53770522     ZBoe    A    C        0      0        2 
   8   chr8_53770522     ZGre    A    C        0      0        2 
   8   chr8_53770522     ZHar    A    C        0      0        2 
   8   chr8_53770522   Sample    A    C        0      0        2 
   8   chr8_53774490     AAsi    C    G        0      0        2 
   8   chr8_53774490     AKia    C    G        0      0        2 
   8   chr8_53774490     AOna    C    G        0      0        2 
   8   chr8_53774490     ASom    C    G        0      0        2 
   8   chr8_53774490     HCab    C    G        0      0        2 
   8   chr8_53774490     HPrz    C    G        0      0        2 
   8   chr8_53774490     ZBoe    C    G        0      0        2 
   8   chr8_53774490     ZGre    C    G        0      0        2 
   8   chr8_53774490     ZHar    C    G      0.5      1        2 
   8   chr8_53774490   Sample    C    G        0      0        2 
   8   chr8_53775844     AAsi    A    T        0      0        2 
   8   chr8_53775844     AKia    A    T        0      0        2 
   8   chr8_53775844     AOna    A    T        0      0        2 
   8   chr8_53775844     ASom    A    T        0      0        2 
   8   chr8_53775844     HCab    A    T        0      0        2 
   8   chr8_53775844     HPrz    A    T        0      0        2 
   8   chr8_53775844     ZBoe    A    T      0.5      1        2 
   8   chr8_53775844     ZGre    A    T        1      2        2 
   8   chr8_53775844     ZHar    A    T        1      2        2 
   8   chr8_53775844   Sample    A    T        0      0        2 
   8   chr8_53789157     AAsi    G    C        0      0        2 
   8   chr8_53789157     AKia    G    C        0      0        2 
   8   chr8_53789157     AOna    G    C        0      0        2 
   8   chr8_53789157     ASom    G    C        0      0        2 
   8   chr8_53789157     HCab    G    C        1      2        2 
   8   chr8_53789157     HPrz    G    C        1      2        2 
   8   chr8_53789157     ZBoe    G    C        0      0        2 
   8   chr8_53789157     ZGre    G    C        0      0        2 
   8   chr8_53789157     ZHar    G    C        0      0        2 
   8   chr8_53789157   Sample    G    C        0      0        2 
   8   chr8_53815081     AAsi    G    C        0      0        2 
   8   chr8_53815081     AKia    G    C        0      0        2 
   8   chr8_53815081     AOna    G    C        0      0        2 
   8   chr8_53815081     ASom    G    C        0      0        2 
   8   chr8_53815081     HCab    G    C        0      0        2 
   8   chr8_53815081     HPrz    G    C        0      0        2 
   8   chr8_53815081     ZBoe    G    C      0.5      1        2 
   8   chr8_53815081     ZGre    G    C        0      0        2 
   8   chr8_53815081     ZHar    G    C        0      0        2 
   8   chr8_53815081   Sample    G    C        0      0        2 
   8   chr8_53826116     AAsi    A    T        0      0        2 
   8   chr8_53826116     AKia    A    T        0      0        2 
   8   chr8_53826116     AOna    A    T        0      0        2 
   8   chr8_53826116     ASom    A    T        0      0        2 
   8   chr8_53826116     HCab    A    T        1      2        2 
   8   chr8_53826116     HPrz    A    T        1      2        2 
   8   chr8_53826116     ZBoe    A    T        0      0        2 
   8   chr8_53826116     ZGre    A    T        0      0        2 
   8   chr8_53826116     ZHar    A    T        0      0        2 
   8   chr8_53826116   Sample    A    T        0      0        2 
   8   chr8_53886897     AAsi    T    G        0      0        2 
   8   chr8_53886897     AKia    T    G        0      0        2 
   8   chr8_53886897     AOna    T    G        0      0        2 
   8   chr8_53886897     ASom    T    G        0      0        2 
   8   chr8_53886897     HCab    T    G      0.5      1        2 
   8   chr8_53886897     HPrz    T    G        0      0        2 
   8   chr8_53886897     ZBoe    T    G        0      0        2 
   8   chr8_53886897     ZGre    T    G        0      0        2 
   8   chr8_53886897     ZHar    T    G        0      0        2 
   8   chr8_53886897   Sample    T    G        0      0        2 
   8   chr8_53895631     AAsi    C    G        0      0        2 
   8   chr8_53895631     AKia    C    G        0      0        2 
   8   chr8_53895631     AOna    C    G        0      0        2 
   8   chr8_53895631     ASom    C    G        0      0        2 
   8   chr8_53895631     HCab    C    G        0      0        2 
   8   chr8_53895631     HPrz    C    G        0      0        2 
   8   chr8_53895631     ZBoe    C    G        0      0        2 
   8   chr8_53895631     ZGre    C    G        0      0        2 
   8   chr8_53895631     ZHar    C    G      0.5      1        2 
   8   chr8_53895631   Sample    C    G        0      0        2 
   8   chr8_53906959     AAsi    G    T        0      0        2 
   8   chr8_53906959     AKia    G    T        0      0        2 
   8   chr8_53906959     AOna    G    T        0      0        2 
   8   chr8_53906959     ASom    G    T        0      0        2 
   8   chr8_53906959     HCab    G    T        1      2        2 
   8   chr8_53906959     HPrz    G    T        1      2        2 
   8   chr8_53906959     ZBoe    G    T        0      0        2 
   8   chr8_53906959     ZGre    G    T        0      0        2 
   8   chr8_53906959     ZHar    G    T        0      0        2 
   8   chr8_53906959   Sample    G    T        0      0        2 
   8   chr8_53913650     AAsi    T    A        0      0        2 
   8   chr8_53913650     AKia    T    A        0      0        2 
   8   chr8_53913650     AOna    T    A        0      0        2 
   8   chr8_53913650     ASom    T    A        0      0        2 
   8   chr8_53913650     HCab    T    A        1      2        2 
   8   chr8_53913650     HPrz    T    A        1      2        2 
   8   chr8_53913650     ZBoe    T    A        0      0        2 
   8   chr8_53913650     ZGre    T    A        0      0        2 
   8   chr8_53913650     ZHar    T    A        0      0        2 
   8   chr8_53913650   Sample    T    A        0      0        2 
   8   chr8_53924957     AAsi    G    T        0      0        2 
   8   chr8_53924957     AKia    G    T        0      0        2 
   8   chr8_53924957     AOna    G    T        0      0        2 
   8   chr8_53924957     ASom    G    T        0      0        2 
   8   chr8_53924957     HCab    G    T        0      0        2 
   8   chr8_53924957     HPrz    G    T        0      0        2 
   8   chr8_53924957     ZBoe    G    T        0      0        2 
   8   chr8_53924957     ZGre    G    T        1      2        2 
   8   chr8_53924957     ZHar    G    T        0      0        2 
   8   chr8_53924957   Sample    G    T        0      0        2 
   8   chr8_53942494     AAsi    A    T        0      0        2 
   8   chr8_53942494     AKia    A    T        0      0        2 
   8   chr8_53942494     AOna    A    T        0      0        2 
   8   chr8_53942494     ASom    A    T        0      0        2 
   8   chr8_53942494     HCab    A    T      0.5      1        2 
   8   chr8_53942494     HPrz    A    T        1      2        2 
   8   chr8_53942494     ZBoe    A    T        0      0        2 
   8   chr8_53942494     ZGre    A    T        0      0        2 
   8   chr8_53942494     ZHar    A    T        0      0        2 
   8   chr8_53942494   Sample    A    T        0      0        2 
   8   chr8_53959086     AAsi    A    C        0      0        2 
   8   chr8_53959086     AKia    A    C      0.5      1        2 
   8   chr8_53959086     AOna    A    C      0.5      1        2 
   8   chr8_53959086     ASom    A    C        0      0        2 
   8   chr8_53959086     HCab    A    C        0      0        2 
   8   chr8_53959086     HPrz    A    C        0      0        2 
   8   chr8_53959086     ZBoe    A    C        0      0        2 
   8   chr8_53959086     ZGre    A    C        0      0        2 
   8   chr8_53959086     ZHar    A    C        0      0        2 
   8   chr8_53959086   Sample    A    C        0      0        2 
   8   chr8_53976065     AAsi    C    G        0      0        2 
   8   chr8_53976065     AKia    C    G        0      0        2 
   8   chr8_53976065     AOna    C    G        0      0        2 
   8   chr8_53976065     ASom    C    G        0      0        2 
   8   chr8_53976065     HCab    C    G        0      0        2 
   8   chr8_53976065     HPrz    C    G      0.5      1        2 
   8   chr8_53976065     ZBoe    C    G        0      0        2 
   8   chr8_53976065     ZGre    C    G        0      0        2 
   8   chr8_53976065     ZHar    C    G        0      0        2 
   8   chr8_53976065   Sample    C    G        0      0        2 
   8   chr8_53977470     AAsi    T    G      0.5      1        2 
   8   chr8_53977470     AKia    T    G        0      0        2 
   8   chr8_53977470     AOna    T    G        0      0        2 
   8   chr8_53977470     ASom    T    G        1      2        2 
   8   chr8_53977470     HCab    T    G        0      0        2 
   8   chr8_53977470     HPrz    T    G        0      0        2 
   8   chr8_53977470     ZBoe    T    G        0      0        2 
   8   chr8_53977470     ZGre    T    G        0      0        2 
   8   chr8_53977470     ZHar    T    G        0      0        2 
   8   chr8_53977470   Sample    T    G        0      0        2 
   8   chr8_53994600     AAsi    G    T        0      0        2 
   8   chr8_53994600     AKia    G    T        0      0        2 
   8   chr8_53994600     AOna    G    T        0      0        2 
   8   chr8_53994600     ASom    G    T        0      0        2 
   8   chr8_53994600     HCab    G    T        0      0        2 
   8   chr8_53994600     HPrz    G    T        0      0        2 
   8   chr8_53994600     ZBoe    G    T      0.5      1        2 
   8   chr8_53994600     ZGre    G    T        0      0        2 
   8   chr8_53994600     ZHar    G    T        0      0        2 
   8   chr8_53994600   Sample    G    T        0      0        2 
   8   chr8_54001786     AAsi    A    C        0      0        2 
   8   chr8_54001786     AKia    A    C        0      0        2 
   8   chr8_54001786     AOna    A    C        0      0        2 
   8   chr8_54001786     ASom    A    C        0      0        2 
   8   chr8_54001786     HCab    A    C        0      0        2 
   8   chr8_54001786     HPrz    A    C        0      0        2 
   8   chr8_54001786     ZBoe    A    C        0      0        2 
   8   chr8_54001786     ZGre    A    C        1      2        2 
   8   chr8_54001786     ZHar    A    C        0      0        2 
   8   chr8_54001786   Sample    A    C        0      0        2 
   8   chr8_54010321     AAsi    A    C        0      0        2 
   8   chr8_54010321     AKia    A    C        0      0        2 
   8   chr8_54010321     AOna    A    C      0.5      1        2 
   8   chr8_54010321     ASom    A    C        0      0        2 
   8   chr8_54010321     HCab    A    C        0      0        2 
   8   chr8_54010321     HPrz    A    C        0      0        2 
   8   chr8_54010321     ZBoe    A    C        0      0        2 
   8   chr8_54010321     ZGre    A    C        0      0        2 
   8   chr8_54010321     ZHar    A    C        0      0        2 
   8   chr8_54010321   Sample    A    C        0      0        2 
   8   chr8_54052842     AAsi    G    T        0      0        2 
   8   chr8_54052842     AKia    G    T        0      0        2 
   8   chr8_54052842     AOna    G    T        0      0        2 
   8   chr8_54052842     ASom    G    T        0      0        2 
   8   chr8_54052842     HCab    G    T        1      2        2 
   8   chr8_54052842     HPrz    G    T        1      2        2 
   8   chr8_54052842     ZBoe    G    T        0      0        2 
   8   chr8_54052842     ZGre    G    T        0      0        2 
   8   chr8_54052842     ZHar    G    T        0      0        2 
   8   chr8_54052842   Sample    G    T        0      0        2 
   8   chr8_54072426     AAsi    T    A        0      0        2 
   8   chr8_54072426     AKia    T    A        0      0        2 
   8   chr8_54072426     AOna    T    A        0      0        2 
   8   chr8_54072426     ASom    T    A        0      0        2 
   8   chr8_54072426     HCab    T    A        0      0        2 
   8   chr8_54072426     HPrz    T    A        0      0        2 
   8   chr8_54072426     ZBoe    T    A      0.5      1        2 
   8   chr8_54072426     ZGre    T    A        0      0        2 
   8   chr8_54072426     ZHar    T    A        0      0        2 
   8   chr8_54072426   Sample    T    A        0      0        2 
   8   chr8_54072888     AAsi    T    A        0      0        2 
   8   chr8_54072888     AKia    T    A        0      0        2 
   8   chr8_54072888     AOna    T    A        0      0        2 
   8   chr8_54072888     ASom    T    A      0.5      1        2 
   8   chr8_54072888     HCab    T    A        0      0        2 
   8   chr8_54072888     HPrz    T    A        0      0        2 
   8   chr8_54072888     ZBoe    T    A        0      0        2 
   8   chr8_54072888     ZGre    T    A        0      0        2 
   8   chr8_54072888     ZHar    T    A        0      0        2 
   8   chr8_54072888   Sample    T    A        0      0        2 
   8   chr8_54079259     AAsi    T    G        1      2        2 
   8   chr8_54079259     AKia    T    G        0      0        2 
   8   chr8_54079259     AOna    T    G        0      0        2 
   8   chr8_54079259     ASom    T    G        1      2        2 
   8   chr8_54079259     HCab    T    G        0      0        2 
   8   chr8_54079259     HPrz    T    G        0      0        2 
   8   chr8_54079259     ZBoe    T    G        0      0        2 
   8   chr8_54079259     ZGre    T    G        0      0        2 
   8   chr8_54079259     ZHar    T    G        0      0        2 
   8   chr8_54079259   Sample    T    G        1      2        2 
   8   chr8_54081977     AAsi    G    T        0      0        2 
   8   chr8_54081977     AKia    G    T        0      0        2 
   8   chr8_54081977     AOna    G    T        0      0        2 
   8   chr8_54081977     ASom    G    T        0      0        2 
   8   chr8_54081977     HCab    G    T        1      2        2 
   8   chr8_54081977     HPrz    G    T        1      2        2 
   8   chr8_54081977     ZBoe    G    T        0      0        2 
   8   chr8_54081977     ZGre    G    T        0      0        2 
   8   chr8_54081977     ZHar    G    T        0      0        2 
   8   chr8_54081977   Sample    G    T        0      0        2 
   8   chr8_54086786     AAsi    G    T        0      0        2 
   8   chr8_54086786     AKia    G    T        0      0        2 
   8   chr8_54086786     AOna    G    T        0      0        2 
   8   chr8_54086786     ASom    G    T        0      0        2 
   8   chr8_54086786     HCab    G    T        0      0        2 
   8   chr8_54086786     HPrz    G    T        0      0        2 
   8   chr8_54086786     ZBoe    G    T        0      0        2 
   8   chr8_54086786     ZGre    G    T        0      0        2 
   8   chr8_54086786     ZHar    G    T        1      2        2 
   8   chr8_54086786   Sample    G    T        0      0        2 
   8   chr8_54116661     AAsi    T    G        0      0        2 
   8   chr8_54116661     AKia    T    G        0      0        2 
   8   chr8_54116661     AOna    T    G        0      0        2 
   8   chr8_54116661     ASom    T    G        0      0        2 
   8   chr8_54116661     HCab    T    G        0      0        2 
   8   chr8_54116661     HPrz    T    G        0      0        2 
   8   chr8_54116661     ZBoe    T    G        0      0        2 
   8   chr8_54116661     ZGre    T    G        1      2        2 
   8   chr8_54116661     ZHar    T    G        0      0        2 
   8   chr8_54116661   Sample    T    G        0      0        2 
   8   chr8_54132990     AAsi    C    G        1      2        2 
   8   chr8_54132990     AKia    C    G        0      0        2 
   8   chr8_54132990     AOna    C    G        0      0        2 
   8   chr8_54132990     ASom    C    G        1      2        2 
   8   chr8_54132990     HCab    C    G        0      0        2 
   8   chr8_54132990     HPrz    C    G        0      0        2 
   8   chr8_54132990     ZBoe    C    G        0      0        2 
   8   chr8_54132990     ZGre    C    G        0      0        2 
   8   chr8_54132990     ZHar    C    G        0      0        2 
   8   chr8_54132990   Sample    C    G        1      2        2 
   8   chr8_54148975     AAsi    C    G        0      0        2 
   8   chr8_54148975     AKia    C    G        0      0        2 
   8   chr8_54148975     AOna    C    G        0      0        2 
   8   chr8_54148975     ASom    C    G        0      0        2 
   8   chr8_54148975     HCab    C    G        1      2        2 
   8   chr8_54148975     HPrz    C    G        1      2        2 
   8   chr8_54148975     ZBoe    C    G        0      0        2 
   8   chr8_54148975     ZGre    C    G        0      0        2 
   8   chr8_54148975     ZHar    C    G        0      0        2 
   8   chr8_54148975   Sample    C    G        0      0        2 
   8   chr8_54160875     AAsi    G    T        0      0        2 
   8   chr8_54160875     AKia    G    T        0      0        2 
   8   chr8_54160875     AOna    G    T      0.5      1        2 
   8   chr8_54160875     ASom    G    T        0      0        2 
   8   chr8_54160875     HCab    G    T        0      0        2 
   8   chr8_54160875     HPrz    G    T        0      0        2 
   8   chr8_54160875     ZBoe    G    T        0      0        2 
   8   chr8_54160875     ZGre    G    T        0      0        2 
   8   chr8_54160875     ZHar    G    T        0      0        2 
   8   chr8_54160875   Sample    G    T        0      0        2 
   8   chr8_54163969     AAsi    C    G        0      0        2 
   8   chr8_54163969     AKia    C    G        0      0        2 
   8   chr8_54163969     AOna    C    G        0      0        2 
   8   chr8_54163969     ASom    C    G        0      0        2 
   8   chr8_54163969     HCab    C    G        0      0        2 
   8   chr8_54163969     HPrz    C    G        0      0        2 
   8   chr8_54163969     ZBoe    C    G        0      0        2 
   8   chr8_54163969     ZGre    C    G        1      2        2 
   8   chr8_54163969     ZHar    C    G        0      0        2 
   8   chr8_54163969   Sample    C    G        0      0        2 
   8   chr8_54232490     AAsi    G    T        0      0        2 
   8   chr8_54232490     AKia    G    T        1      2        2 
   8   chr8_54232490     AOna    G    T        1      2        2 
   8   chr8_54232490     ASom    G    T        0      0        2 
   8   chr8_54232490     HCab    G    T        0      0        2 
   8   chr8_54232490     HPrz    G    T        0      0        2 
   8   chr8_54232490     ZBoe    G    T        0      0        2 
   8   chr8_54232490     ZGre    G    T        0      0        2 
   8   chr8_54232490     ZHar    G    T        0      0        2 
   8   chr8_54232490   Sample    G    T        0      0        2 
   8   chr8_54252674     AAsi    G    T        0      0        2 
   8   chr8_54252674     AKia    G    T        0      0        2 
   8   chr8_54252674     AOna    G    T        0      0        2 
   8   chr8_54252674     ASom    G    T        0      0        2 
   8   chr8_54252674     HCab    G    T        0      0        2 
   8   chr8_54252674     HPrz    G    T        0      0        2 
   8   chr8_54252674     ZBoe    G    T        0      0        2 
   8   chr8_54252674     ZGre    G    T        0      0        2 
   8   chr8_54252674     ZHar    G    T        1      2        2 
   8   chr8_54252674   Sample    G    T        0      0        2 
   8   chr8_54299837     AAsi    T    A        0      0        2 
   8   chr8_54299837     AKia    T    A        0      0        2 
   8   chr8_54299837     AOna    T    A        0      0        2 
   8   chr8_54299837     ASom    T    A        0      0        2 
   8   chr8_54299837     HCab    T    A        1      2        2 
   8   chr8_54299837     HPrz    T    A        1      2        2 
   8   chr8_54299837     ZBoe    T    A        0      0        2 
   8   chr8_54299837     ZGre    T    A        0      0        2 
   8   chr8_54299837     ZHar    T    A        0      0        2 
   8   chr8_54299837   Sample    T    A        0      0        2 
   8   chr8_54301459     AAsi    C    G        0      0        2 
   8   chr8_54301459     AKia    C    G        0      0        2 
   8   chr8_54301459     AOna    C    G        0      0        2 
   8   chr8_54301459     ASom    C    G        0      0        2 
   8   chr8_54301459     HCab    C    G        1      2        2 
   8   chr8_54301459     HPrz    C    G        1      2        2 
   8   chr8_54301459     ZBoe    C    G        0      0        2 
   8   chr8_54301459     ZGre    C    G        0      0        2 
   8   chr8_54301459     ZHar    C    G        0      0        2 
   8   chr8_54301459   Sample    C    G        0      0        2 
   8   chr8_54313516     AAsi    A    C        0      0        2 
   8   chr8_54313516     AKia    A    C        0      0        2 
   8   chr8_54313516     AOna    A    C        0      0        2 
   8   chr8_54313516     ASom    A    C        1      2        2 
   8   chr8_54313516     HCab    A    C        0      0        2 
   8   chr8_54313516     HPrz    A    C        0      0        2 
   8   chr8_54313516     ZBoe    A    C        0      0        2 
   8   chr8_54313516     ZGre    A    C        0      0        2 
   8   chr8_54313516     ZHar    A    C        0      0        2 
   8   chr8_54313516   Sample    A    C        1      2        2 
   8   chr8_54383922     AAsi    C    A        0      0        2 
   8   chr8_54383922     AKia    C    A        0      0        2 
   8   chr8_54383922     AOna    C    A        0      0        2 
   8   chr8_54383922     ASom    C    A        0      0        2 
   8   chr8_54383922     HCab    C    A      0.5      1        2 
   8   chr8_54383922     HPrz    C    A        1      2        2 
   8   chr8_54383922     ZBoe    C    A        0      0        2 
   8   chr8_54383922     ZGre    C    A        0      0        2 
   8   chr8_54383922     ZHar    C    A        0      0        2 
   8   chr8_54383922   Sample    C    A        0      0        2 
   8   chr8_54405849     AAsi    C    G        0      0        2 
   8   chr8_54405849     AKia    C    G      0.5      1        2 
   8   chr8_54405849     AOna    C    G        0      0        2 
   8   chr8_54405849     ASom    C    G        0      0        2 
   8   chr8_54405849     HCab    C    G        0      0        2 
   8   chr8_54405849     HPrz    C    G        0      0        2 
   8   chr8_54405849     ZBoe    C    G        0      0        2 
   8   chr8_54405849     ZGre    C    G        0      0        2 
   8   chr8_54405849     ZHar    C    G        0      0        2 
   8   chr8_54405849   Sample    C    G        0      0        2 
   8   chr8_54473797     AAsi    C    G        0      0        2 
   8   chr8_54473797     AKia    C    G        1      2        2 
   8   chr8_54473797     AOna    C    G      0.5      1        2 
   8   chr8_54473797     ASom    C    G        0      0        2 
   8   chr8_54473797     HCab    C    G        0      0        2 
   8   chr8_54473797     HPrz    C    G        0      0        2 
   8   chr8_54473797     ZBoe    C    G        0      0        2 
   8   chr8_54473797     ZGre    C    G        0      0        2 
   8   chr8_54473797     ZHar    C    G        0      0        2 
   8   chr8_54473797   Sample    C    G        0      0        2 
   8   chr8_54478683     AAsi    G    C        0      0        2 
   8   chr8_54478683     AKia    G    C        1      2        2 
   8   chr8_54478683     AOna    G    C      0.5      1        2 
   8   chr8_54478683     ASom    G    C        0      0        2 
   8   chr8_54478683     HCab    G    C        0      0        2 
   8   chr8_54478683     HPrz    G    C        0      0        2 
   8   chr8_54478683     ZBoe    G    C        0      0        2 
   8   chr8_54478683     ZGre    G    C        0      0        2 
   8   chr8_54478683     ZHar    G    C        0      0        2 
   8   chr8_54478683   Sample    G    C        0      0        2 
   8   chr8_54488383     AAsi    T    G        0      0        2 
   8   chr8_54488383     AKia    T    G        1      2        2 
   8   chr8_54488383     AOna    T    G      0.5      1        2 
   8   chr8_54488383     ASom    T    G        0      0        2 
   8   chr8_54488383     HCab    T    G        0      0        2 
   8   chr8_54488383     HPrz    T    G        0      0        2 
   8   chr8_54488383     ZBoe    T    G        0      0        2 
   8   chr8_54488383     ZGre    T    G        0      0        2 
   8   chr8_54488383     ZHar    T    G        0      0        2 
   8   chr8_54488383   Sample    T    G        0      0        2 
   8   chr8_54497741     AAsi    G    T        0      0        2 
   8   chr8_54497741     AKia    G    T        0      0        2 
   8   chr8_54497741     AOna    G    T        0      0        2 
   8   chr8_54497741     ASom    G    T        0      0        2 
   8   chr8_54497741     HCab    G    T        1      2        2 
   8   chr8_54497741     HPrz    G    T        1      2        2 
   8   chr8_54497741     ZBoe    G    T        0      0        2 
   8   chr8_54497741     ZGre    G    T        0      0        2 
   8   chr8_54497741     ZHar    G    T        0      0        2 
   8   chr8_54497741   Sample    G    T        0      0        2 
   8   chr8_54501877     AAsi    C    A        0      0        2 
   8   chr8_54501877     AKia    C    A        0      0        2 
   8   chr8_54501877     AOna    C    A        0      0        2 
   8   chr8_54501877     ASom    C    A        0      0        2 
   8   chr8_54501877     HCab    C    A        0      0        2 
   8   chr8_54501877     HPrz    C    A        1      2        2 
   8   chr8_54501877     ZBoe    C    A        0      0        2 
   8   chr8_54501877     ZGre    C    A        0      0        2 
   8   chr8_54501877     ZHar    C    A        0      0        2 
   8   chr8_54501877   Sample    C    A        0      0        2 
   8   chr8_54561205     AAsi    C    G        0      0        2 
   8   chr8_54561205     AKia    C    G        0      0        2 
   8   chr8_54561205     AOna    C    G        0      0        2 
   8   chr8_54561205     ASom    C    G        0      0        2 
   8   chr8_54561205     HCab    C    G        1      2        2 
   8   chr8_54561205     HPrz    C    G        1      2        2 
   8   chr8_54561205     ZBoe    C    G        0      0        2 
   8   chr8_54561205     ZGre    C    G        0      0        2 
   8   chr8_54561205     ZHar    C    G        0      0        2 
   8   chr8_54561205   Sample    C    G        0      0        2 
   8   chr8_54573992     AAsi    T    G      0.5      1        2 
   8   chr8_54573992     AKia    T    G        0      0        2 
   8   chr8_54573992     AOna    T    G        0      0        2 
   8   chr8_54573992     ASom    T    G        1      2        2 
   8   chr8_54573992     HCab    T    G        0      0        2 
   8   chr8_54573992     HPrz    T    G        0      0        2 
   8   chr8_54573992     ZBoe    T    G        0      0        2 
   8   chr8_54573992     ZGre    T    G        0      0        2 
   8   chr8_54573992     ZHar    T    G        0      0        2 
   8   chr8_54573992   Sample    T    G        0      0        2 
   8   chr8_54589123     AAsi    A    T        0      0        2 
   8   chr8_54589123     AKia    A    T        0      0        2 
   8   chr8_54589123     AOna    A    T        0      0        2 
   8   chr8_54589123     ASom    A    T        0      0        2 
   8   chr8_54589123     HCab    A    T        1      2        2 
   8   chr8_54589123     HPrz    A    T        1      2        2 
   8   chr8_54589123     ZBoe    A    T        0      0        2 
   8   chr8_54589123     ZGre    A    T        0      0        2 
   8   chr8_54589123     ZHar    A    T        0      0        2 
   8   chr8_54589123   Sample    A    T        0      0        2 
   8   chr8_54603810     AAsi    G    T        0      0        2 
   8   chr8_54603810     AKia    G    T        0      0        2 
   8   chr8_54603810     AOna    G    T        0      0        2 
   8   chr8_54603810     ASom    G    T        0      0        2 
   8   chr8_54603810     HCab    G    T        0      0        2 
   8   chr8_54603810     HPrz    G    T        0      0        2 
   8   chr8_54603810     ZBoe    G    T        0      0        2 
   8   chr8_54603810     ZGre    G    T        0      0        2 
   8   chr8_54603810     ZHar    G    T      0.5      1        2 
   8   chr8_54603810   Sample    G    T        0      0        2 
   8   chr8_54605037     AAsi    C    A        0      0        2 
   8   chr8_54605037     AKia    C    A        0      0        2 
   8   chr8_54605037     AOna    C    A        0      0        2 
   8   chr8_54605037     ASom    C    A        0      0        2 
   8   chr8_54605037     HCab    C    A        1      2        2 
   8   chr8_54605037     HPrz    C    A        1      2        2 
   8   chr8_54605037     ZBoe    C    A        0      0        2 
   8   chr8_54605037     ZGre    C    A        0      0        2 
   8   chr8_54605037     ZHar    C    A        0      0        2 
   8   chr8_54605037   Sample    C    A        0      0        2 
   8   chr8_54624947     AAsi    G    C        0      0        2 
   8   chr8_54624947     AKia    G    C        0      0        2 
   8   chr8_54624947     AOna    G    C        0      0        2 
   8   chr8_54624947     ASom    G    C        0      0        2 
   8   chr8_54624947     HCab    G    C        1      2        2 
   8   chr8_54624947     HPrz    G    C        1      2        2 
   8   chr8_54624947     ZBoe    G    C        0      0        2 
   8   chr8_54624947     ZGre    G    C        0      0        2 
   8   chr8_54624947     ZHar    G    C        0      0        2 
   8   chr8_54624947   Sample    G    C        0      0        2 
   8   chr8_54658668     AAsi    G    C      0.5      1        2 
   8   chr8_54658668     AKia    G    C        0      0        2 
   8   chr8_54658668     AOna    G    C        0      0        2 
   8   chr8_54658668     ASom    G    C        0      0        2 
   8   chr8_54658668     HCab    G    C        0      0        2 
   8   chr8_54658668     HPrz    G    C        0      0        2 
   8   chr8_54658668     ZBoe    G    C        0      0        2 
   8   chr8_54658668     ZGre    G    C        0      0        2 
   8   chr8_54658668     ZHar    G    C        0      0        2 
   8   chr8_54658668   Sample    G    C        0      0        2 
   8   chr8_54693977     AAsi    C    A        0      0        2 
   8   chr8_54693977     AKia    C    A        0      0        2 
   8   chr8_54693977     AOna    C    A        0      0        2 
   8   chr8_54693977     ASom    C    A        0      0        2 
   8   chr8_54693977     HCab    C    A      0.5      1        2 
   8   chr8_54693977     HPrz    C    A        0      0        2 
   8   chr8_54693977     ZBoe    C    A        0      0        2 
   8   chr8_54693977     ZGre    C    A        0      0        2 
   8   chr8_54693977     ZHar    C    A        0      0        2 
   8   chr8_54693977   Sample    C    A        0      0        2 
   8   chr8_54695206     AAsi    G    T        0      0        2 
   8   chr8_54695206     AKia    G    T        0      0        2 
   8   chr8_54695206     AOna    G    T        0      0        2 
   8   chr8_54695206     ASom    G    T        0      0        2 
   8   chr8_54695206     HCab    G    T        0      0        2 
   8   chr8_54695206     HPrz    G    T        0      0        2 
   8   chr8_54695206     ZBoe    G    T      0.5      1        2 
   8   chr8_54695206     ZGre    G    T        0      0        2 
   8   chr8_54695206     ZHar    G    T        0      0        2 
   8   chr8_54695206   Sample    G    T        0      0        2 
   8   chr8_54696865     AAsi    G    C        0      0        2 
   8   chr8_54696865     AKia    G    C        0      0        2 
   8   chr8_54696865     AOna    G    C        0      0        2 
   8   chr8_54696865     ASom    G    C        0      0        2 
   8   chr8_54696865     HCab    G    C        1      2        2 
   8   chr8_54696865     HPrz    G    C        1      2        2 
   8   chr8_54696865     ZBoe    G    C        0      0        2 
   8   chr8_54696865     ZGre    G    C        0      0        2 
   8   chr8_54696865     ZHar    G    C        0      0        2 
   8   chr8_54696865   Sample    G    C        0      0        2 
   8   chr8_54733494     AAsi    C    A      0.5      1        2 
   8   chr8_54733494     AKia    C    A        0      0        2 
   8   chr8_54733494     AOna    C    A        0      0        2 
   8   chr8_54733494     ASom    C    A        0      0        2 
   8   chr8_54733494     HCab    C    A        0      0        2 
   8   chr8_54733494     HPrz    C    A        0      0        2 
   8   chr8_54733494     ZBoe    C    A        0      0        2 
   8   chr8_54733494     ZGre    C    A        0      0        2 
   8   chr8_54733494     ZHar    C    A        0      0        2 
   8   chr8_54733494   Sample    C    A        0      0        2 
   8   chr8_54787062     AAsi    T    A        0      0        2 
   8   chr8_54787062     AKia    T    A        0      0        2 
   8   chr8_54787062     AOna    T    A        0      0        2 
   8   chr8_54787062     ASom    T    A        0      0        2 
   8   chr8_54787062     HCab    T    A        0      0        2 
   8   chr8_54787062     HPrz    T    A        0      0        2 
   8   chr8_54787062     ZBoe    T    A        0      0        2 
   8   chr8_54787062     ZGre    T    A        1      2        2 
   8   chr8_54787062     ZHar    T    A        0      0        2 
   8   chr8_54787062   Sample    T    A        0      0        2 
   8   chr8_54803686     AAsi    A    C        1      2        2 
   8   chr8_54803686     AKia    A    C        0      0        2 
   8   chr8_54803686     AOna    A    C        0      0        2 
   8   chr8_54803686     ASom    A    C        1      2        2 
   8   chr8_54803686     HCab    A    C        0      0        2 
   8   chr8_54803686     HPrz    A    C        0      0        2 
   8   chr8_54803686     ZBoe    A    C        0      0        2 
   8   chr8_54803686     ZGre    A    C        0      0        2 
   8   chr8_54803686     ZHar    A    C        0      0        2 
   8   chr8_54803686   Sample    A    C        1      2        2 
   8   chr8_54818223     AAsi    C    G        0      0        2 
   8   chr8_54818223     AKia    C    G        0      0        2 
   8   chr8_54818223     AOna    C    G      0.5      1        2 
   8   chr8_54818223     ASom    C    G        0      0        2 
   8   chr8_54818223     HCab    C    G        0      0        2 
   8   chr8_54818223     HPrz    C    G        0      0        2 
   8   chr8_54818223     ZBoe    C    G        0      0        2 
   8   chr8_54818223     ZGre    C    G        0      0        2 
   8   chr8_54818223     ZHar    C    G        0      0        2 
   8   chr8_54818223   Sample    C    G        0      0        2 
   8   chr8_54830806     AAsi    A    T        0      0        2 
   8   chr8_54830806     AKia    A    T        0      0        2 
   8   chr8_54830806     AOna    A    T        0      0        2 
   8   chr8_54830806     ASom    A    T      0.5      1        2 
   8   chr8_54830806     HCab    A    T        0      0        2 
   8   chr8_54830806     HPrz    A    T        0      0        2 
   8   chr8_54830806     ZBoe    A    T        0      0        2 
   8   chr8_54830806     ZGre    A    T        0      0        2 
   8   chr8_54830806     ZHar    A    T        0      0        2 
   8   chr8_54830806   Sample    A    T        0      0        2 
   8   chr8_54841888     AAsi    A    C        0      0        2 
   8   chr8_54841888     AKia    A    C        0      0        2 
   8   chr8_54841888     AOna    A    C        0      0        2 
   8   chr8_54841888     ASom    A    C        0      0        2 
   8   chr8_54841888     HCab    A    C        1      2        2 
   8   chr8_54841888     HPrz    A    C      0.5      1        2 
   8   chr8_54841888     ZBoe    A    C        0      0        2 
   8   chr8_54841888     ZGre    A    C        0      0        2 
   8   chr8_54841888     ZHar    A    C        0      0        2 
   8   chr8_54841888   Sample    A    C        0      0        2 
   8   chr8_54842677     AAsi    C    A        0      0        2 
   8   chr8_54842677     AKia    C    A        0      0        2 
   8   chr8_54842677     AOna    C    A        0      0        2 
   8   chr8_54842677     ASom    C    A        0      0        2 
   8   chr8_54842677     HCab    C    A        0      0        2 
   8   chr8_54842677     HPrz    C    A        0      0        2 
   8   chr8_54842677     ZBoe    C    A        0      0        2 
   8   chr8_54842677     ZGre    C    A        0      0        2 
   8   chr8_54842677     ZHar    C    A        1      2        2 
   8   chr8_54842677   Sample    C    A        0      0        2 
   8   chr8_54867010     AAsi    A    T        0      0        2 
   8   chr8_54867010     AKia    A    T        0      0        2 
   8   chr8_54867010     AOna    A    T        0      0        2 
   8   chr8_54867010     ASom    A    T        0      0        2 
   8   chr8_54867010     HCab    A    T        0      0        2 
   8   chr8_54867010     HPrz    A    T      0.5      1        2 
   8   chr8_54867010     ZBoe    A    T        0      0        2 
   8   chr8_54867010     ZGre    A    T        0      0        2 
   8   chr8_54867010     ZHar    A    T        0      0        2 
   8   chr8_54867010   Sample    A    T        0      0        2 
   8   chr8_54869523     AAsi    G    T        0      0        2 
   8   chr8_54869523     AKia    G    T        0      0        2 
   8   chr8_54869523     AOna    G    T        0      0        2 
   8   chr8_54869523     ASom    G    T        0      0        2 
   8   chr8_54869523     HCab    G    T        1      2        2 
   8   chr8_54869523     HPrz    G    T        0      0        2 
   8   chr8_54869523     ZBoe    G    T        0      0        2 
   8   chr8_54869523     ZGre    G    T        0      0        2 
   8   chr8_54869523     ZHar    G    T        0      0        2 
   8   chr8_54869523   Sample    G    T        0      0        2 
   8   chr8_54871198     AAsi    C    G        0      0        2 
   8   chr8_54871198     AKia    C    G        0      0        2 
   8   chr8_54871198     AOna    C    G        0      0        2 
   8   chr8_54871198     ASom    C    G        0      0        2 
   8   chr8_54871198     HCab    C    G        0      0        2 
   8   chr8_54871198     HPrz    C    G        0      0        2 
   8   chr8_54871198     ZBoe    C    G        0      0        2 
   8   chr8_54871198     ZGre    C    G        1      2        2 
   8   chr8_54871198     ZHar    C    G        0      0        2 
   8   chr8_54871198   Sample    C    G        0      0        2 
   8   chr8_54901948     AAsi    T    A        0      0        2 
   8   chr8_54901948     AKia    T    A        0      0        2 
   8   chr8_54901948     AOna    T    A        0      0        2 
   8   chr8_54901948     ASom    T    A        0      0        2 
   8   chr8_54901948     HCab    T    A        1      2        2 
   8   chr8_54901948     HPrz    T    A        1      2        2 
   8   chr8_54901948     ZBoe    T    A        0      0        2 
   8   chr8_54901948     ZGre    T    A        0      0        2 
   8   chr8_54901948     ZHar    T    A        0      0        2 
   8   chr8_54901948   Sample    T    A        0      0        2 
   8   chr8_54903964     AAsi    T    A      0.5      1        2 
   8   chr8_54903964     AKia    T    A        0      0        2 
   8   chr8_54903964     AOna    T    A        0      0        2 
   8   chr8_54903964     ASom    T    A        0      0        2 
   8   chr8_54903964     HCab    T    A        0      0        2 
   8   chr8_54903964     HPrz    T    A        0      0        2 
   8   chr8_54903964     ZBoe    T    A        0      0        2 
   8   chr8_54903964     ZGre    T    A        0      0        2 
   8   chr8_54903964     ZHar    T    A        0      0        2 
   8   chr8_54903964   Sample    T    A        0      0        2 
   8   chr8_54993957     AAsi    G    T        1      2        2 
   8   chr8_54993957     AKia    G    T        0      0        2 
   8   chr8_54993957     AOna    G    T        0      0        2 
   8   chr8_54993957     ASom    G    T      0.5      1        2 
   8   chr8_54993957     HCab    G    T        0      0        2 
   8   chr8_54993957     HPrz    G    T        0      0        2 
   8   chr8_54993957     ZBoe    G    T        0      0        2 
   8   chr8_54993957     ZGre    G    T        0      0        2 
   8   chr8_54993957     ZHar    G    T        0      0        2 
   8   chr8_54993957   Sample    G    T        0      0        2 
   8   chr8_55009385     AAsi    C    A        0      0        2 
   8   chr8_55009385     AKia    C    A        0      0        2 
   8   chr8_55009385     AOna    C    A        0      0        2 
   8   chr8_55009385     ASom    C    A        0      0        2 
   8   chr8_55009385     HCab    C    A        0      0        2 
   8   chr8_55009385     HPrz    C    A        0      0        2 
   8   chr8_55009385     ZBoe    C    A      0.5      1        2 
   8   chr8_55009385     ZGre    C    A        0      0        2 
   8   chr8_55009385     ZHar    C    A        0      0        2 
   8   chr8_55009385   Sample    C    A        0      0        2 
   8   chr8_55039875     AAsi    T    G        0      0        2 
   8   chr8_55039875     AKia    T    G        0      0        2 
   8   chr8_55039875     AOna    T    G        0      0        2 
   8   chr8_55039875     ASom    T    G        0      0        2 
   8   chr8_55039875     HCab    T    G        0      0        2 
   8   chr8_55039875     HPrz    T    G        0      0        2 
   8   chr8_55039875     ZBoe    T    G      0.5      1        2 
   8   chr8_55039875     ZGre    T    G        0      0        2 
   8   chr8_55039875     ZHar    T    G        0      0        2 
   8   chr8_55039875   Sample    T    G        0      0        2 
   8   chr8_55046193     AAsi    T    G        0      0        2 
   8   chr8_55046193     AKia    T    G        0      0        2 
   8   chr8_55046193     AOna    T    G        0      0        2 
   8   chr8_55046193     ASom    T    G        0      0        2 
   8   chr8_55046193     HCab    T    G        1      2        2 
   8   chr8_55046193     HPrz    T    G        1      2        2 
   8   chr8_55046193     ZBoe    T    G        0      0        2 
   8   chr8_55046193     ZGre    T    G        0      0        2 
   8   chr8_55046193     ZHar    T    G        0      0        2 
   8   chr8_55046193   Sample    T    G        0      0        2 
   8   chr8_55046779     AAsi    A    T        0      0        2 
   8   chr8_55046779     AKia    A    T        0      0        2 
   8   chr8_55046779     AOna    A    T        1      2        2 
   8   chr8_55046779     ASom    A    T        0      0        2 
   8   chr8_55046779     HCab    A    T        0      0        2 
   8   chr8_55046779     HPrz    A    T        0      0        2 
   8   chr8_55046779     ZBoe    A    T        0      0        2 
   8   chr8_55046779     ZGre    A    T        0      0        2 
   8   chr8_55046779     ZHar    A    T        0      0        2 
   8   chr8_55046779   Sample    A    T        0      0        2 
   8   chr8_55058437     AAsi    G    T        0      0        2 
   8   chr8_55058437     AKia    G    T      0.5      1        2 
   8   chr8_55058437     AOna    G    T        0      0        2 
   8   chr8_55058437     ASom    G    T        0      0        2 
   8   chr8_55058437     HCab    G    T        0      0        2 
   8   chr8_55058437     HPrz    G    T        0      0        2 
   8   chr8_55058437     ZBoe    G    T        0      0        2 
   8   chr8_55058437     ZGre    G    T        0      0        2 
   8   chr8_55058437     ZHar    G    T        0      0        2 
   8   chr8_55058437   Sample    G    T        0      0        2 
   8   chr8_55063452     AAsi    T    G        0      0        2 
   8   chr8_55063452     AKia    T    G        0      0        2 
   8   chr8_55063452     AOna    T    G        0      0        2 
   8   chr8_55063452     ASom    T    G        0      0        2 
   8   chr8_55063452     HCab    T    G        0      0        2 
   8   chr8_55063452     HPrz    T    G        0      0        2 
   8   chr8_55063452     ZBoe    T    G        0      0        2 
   8   chr8_55063452     ZGre    T    G        1      2        2 
   8   chr8_55063452     ZHar    T    G        0      0        2 
   8   chr8_55063452   Sample    T    G        0      0        2 
   8   chr8_55075678     AAsi    A    C        0      0        2 
   8   chr8_55075678     AKia    A    C        1      2        2 
   8   chr8_55075678     AOna    A    C        0      0        2 
   8   chr8_55075678     ASom    A    C        0      0        2 
   8   chr8_55075678     HCab    A    C        0      0        2 
   8   chr8_55075678     HPrz    A    C        0      0        2 
   8   chr8_55075678     ZBoe    A    C        0      0        2 
   8   chr8_55075678     ZGre    A    C        0      0        2 
   8   chr8_55075678     ZHar    A    C        0      0        2 
   8   chr8_55075678   Sample    A    C        0      0        2 
   8   chr8_55127563     AAsi    C    A        0      0        2 
   8   chr8_55127563     AKia    C    A        0      0        2 
   8   chr8_55127563     AOna    C    A        0      0        2 
   8   chr8_55127563     ASom    C    A        0      0        2 
   8   chr8_55127563     HCab    C    A        1      2        2 
   8   chr8_55127563     HPrz    C    A        1      2        2 
   8   chr8_55127563     ZBoe    C    A        0      0        2 
   8   chr8_55127563     ZGre    C    A        0      0        2 
   8   chr8_55127563     ZHar    C    A        0      0        2 
   8   chr8_55127563   Sample    C    A        0      0        2 
   8   chr8_55134597     AAsi    C    G        0      0        2 
   8   chr8_55134597     AKia    C    G        0      0        2 
   8   chr8_55134597     AOna    C    G      0.5      1        2 
   8   chr8_55134597     ASom    C    G        0      0        2 
   8   chr8_55134597     HCab    C    G        0      0        2 
   8   chr8_55134597     HPrz    C    G        0      0        2 
   8   chr8_55134597     ZBoe    C    G        0      0        2 
   8   chr8_55134597     ZGre    C    G        0      0        2 
   8   chr8_55134597     ZHar    C    G        0      0        2 
   8   chr8_55134597   Sample    C    G        0      0        2 
   8   chr8_55142529     AAsi    A    C        0      0        2 
   8   chr8_55142529     AKia    A    C        0      0        2 
   8   chr8_55142529     AOna    A    C        0      0        2 
   8   chr8_55142529     ASom    A    C        0      0        2 
   8   chr8_55142529     HCab    A    C        0      0        2 
   8   chr8_55142529     HPrz    A    C        0      0        2 
   8   chr8_55142529     ZBoe    A    C        0      0        2 
   8   chr8_55142529     ZGre    A    C      0.5      1        2 
   8   chr8_55142529     ZHar    A    C        0      0        2 
   8   chr8_55142529   Sample    A    C        0      0        2 
   8   chr8_55167103     AAsi    T    A        0      0        2 
   8   chr8_55167103     AKia    T    A        0      0        2 
   8   chr8_55167103     AOna    T    A        0      0        2 
   8   chr8_55167103     ASom    T    A        0      0        2 
   8   chr8_55167103     HCab    T    A        1      2        2 
   8   chr8_55167103     HPrz    T    A        1      2        2 
   8   chr8_55167103     ZBoe    T    A        0      0        2 
   8   chr8_55167103     ZGre    T    A        0      0        2 
   8   chr8_55167103     ZHar    T    A        0      0        2 
   8   chr8_55167103   Sample    T    A        0      0        2 
   8   chr8_55188381     AAsi    G    C        0      0        2 
   8   chr8_55188381     AKia    G    C        0      0        2 
   8   chr8_55188381     AOna    G    C        0      0        2 
   8   chr8_55188381     ASom    G    C        0      0        2 
   8   chr8_55188381     HCab    G    C        0      0        2 
   8   chr8_55188381     HPrz    G    C        0      0        2 
   8   chr8_55188381     ZBoe    G    C        0      0        2 
   8   chr8_55188381     ZGre    G    C      0.5      1        2 
   8   chr8_55188381     ZHar    G    C        0      0        2 
   8   chr8_55188381   Sample    G    C        0      0        2 
   8   chr8_55206335     AAsi    G    T        0      0        2 
   8   chr8_55206335     AKia    G    T        0      0        2 
   8   chr8_55206335     AOna    G    T        0      0        2 
   8   chr8_55206335     ASom    G    T        0      0        2 
   8   chr8_55206335     HCab    G    T        0      0        2 
   8   chr8_55206335     HPrz    G    T        0      0        2 
   8   chr8_55206335     ZBoe    G    T        0      0        2 
   8   chr8_55206335     ZGre    G    T        1      2        2 
   8   chr8_55206335     ZHar    G    T        0      0        2 
   8   chr8_55206335   Sample    G    T        0      0        2 
   8   chr8_55216231     AAsi    G    T        0      0        2 
   8   chr8_55216231     AKia    G    T        0      0        2 
   8   chr8_55216231     AOna    G    T        0      0        2 
   8   chr8_55216231     ASom    G    T        0      0        2 
   8   chr8_55216231     HCab    G    T        1      2        2 
   8   chr8_55216231     HPrz    G    T        1      2        2 
   8   chr8_55216231     ZBoe    G    T        0      0        2 
   8   chr8_55216231     ZGre    G    T        0      0        2 
   8   chr8_55216231     ZHar    G    T        0      0        2 
   8   chr8_55216231   Sample    G    T        0      0        2 
   8   chr8_55229885     AAsi    C    A        1      2        2 
   8   chr8_55229885     AKia    C    A        0      0        2 
   8   chr8_55229885     AOna    C    A        0      0        2 
   8   chr8_55229885     ASom    C    A        0      0        2 
   8   chr8_55229885     HCab    C    A        0      0        2 
   8   chr8_55229885     HPrz    C    A        0      0        2 
   8   chr8_55229885     ZBoe    C    A        0      0        2 
   8   chr8_55229885     ZGre    C    A        0      0        2 
   8   chr8_55229885     ZHar    C    A        0      0        2 
   8   chr8_55229885   Sample    C    A        1      2        2 
   8   chr8_55299114     AAsi    A    C        0      0        2 
   8   chr8_55299114     AKia    A    C        0      0        2 
   8   chr8_55299114     AOna    A    C        0      0        2 
   8   chr8_55299114     ASom    A    C        0      0        2 
   8   chr8_55299114     HCab    A    C        0      0        2 
   8   chr8_55299114     HPrz    A    C        1      2        2 
   8   chr8_55299114     ZBoe    A    C        0      0        2 
   8   chr8_55299114     ZGre    A    C        0      0        2 
   8   chr8_55299114     ZHar    A    C        0      0        2 
   8   chr8_55299114   Sample    A    C        0      0        2 
   8   chr8_55315517     AAsi    A    C        0      0        2 
   8   chr8_55315517     AKia    A    C        0      0        2 
   8   chr8_55315517     AOna    A    C        0      0        2 
   8   chr8_55315517     ASom    A    C        0      0        2 
   8   chr8_55315517     HCab    A    C        1      2        2 
   8   chr8_55315517     HPrz    A    C        1      2        2 
   8   chr8_55315517     ZBoe    A    C        0      0        2 
   8   chr8_55315517     ZGre    A    C        0      0        2 
   8   chr8_55315517     ZHar    A    C        0      0        2 
   8   chr8_55315517   Sample    A    C        0      0        2 
   8   chr8_55370910     AAsi    G    T        0      0        2 
   8   chr8_55370910     AKia    G    T        0      0        2 
   8   chr8_55370910     AOna    G    T        0      0        2 
   8   chr8_55370910     ASom    G    T        0      0        2 
   8   chr8_55370910     HCab    G    T        1      2        2 
   8   chr8_55370910     HPrz    G    T        1      2        2 
   8   chr8_55370910     ZBoe    G    T        0      0        2 
   8   chr8_55370910     ZGre    G    T        0      0        2 
   8   chr8_55370910     ZHar    G    T        0      0        2 
   8   chr8_55370910   Sample    G    T        0      0        2 
   8   chr8_55390006     AAsi    T    G        0      0        2 
   8   chr8_55390006     AKia    T    G        0      0        2 
   8   chr8_55390006     AOna    T    G        0      0        2 
   8   chr8_55390006     ASom    T    G        0      0        2 
   8   chr8_55390006     HCab    T    G        0      0        2 
   8   chr8_55390006     HPrz    T    G        0      0        2 
   8   chr8_55390006     ZBoe    T    G      0.5      1        2 
   8   chr8_55390006     ZGre    T    G        0      0        2 
   8   chr8_55390006     ZHar    T    G        0      0        2 
   8   chr8_55390006   Sample    T    G        0      0        2 
   8   chr8_55423188     AAsi    A    T        0      0        2 
   8   chr8_55423188     AKia    A    T        0      0        2 
   8   chr8_55423188     AOna    A    T        0      0        2 
   8   chr8_55423188     ASom    A    T        0      0        2 
   8   chr8_55423188     HCab    A    T        0      0        2 
   8   chr8_55423188     HPrz    A    T        0      0        2 
   8   chr8_55423188     ZBoe    A    T      0.5      1        2 
   8   chr8_55423188     ZGre    A    T        0      0        2 
   8   chr8_55423188     ZHar    A    T        0      0        2 
   8   chr8_55423188   Sample    A    T        0      0        2 
   8   chr8_55435068     AAsi    T    G        0      0        2 
   8   chr8_55435068     AKia    T    G        0      0        2 
   8   chr8_55435068     AOna    T    G        0      0        2 
   8   chr8_55435068     ASom    T    G        0      0        2 
   8   chr8_55435068     HCab    T    G        0      0        2 
   8   chr8_55435068     HPrz    T    G        0      0        2 
   8   chr8_55435068     ZBoe    T    G        0      0        2 
   8   chr8_55435068     ZGre    T    G        0      0        2 
   8   chr8_55435068     ZHar    T    G      0.5      1        2 
   8   chr8_55435068   Sample    T    G        0      0        2 
   8   chr8_55441569     AAsi    G    C      0.5      1        2 
   8   chr8_55441569     AKia    G    C        0      0        2 
   8   chr8_55441569     AOna    G    C        0      0        2 
   8   chr8_55441569     ASom    G    C        1      2        2 
   8   chr8_55441569     HCab    G    C        0      0        2 
   8   chr8_55441569     HPrz    G    C        0      0        2 
   8   chr8_55441569     ZBoe    G    C        0      0        2 
   8   chr8_55441569     ZGre    G    C        0      0        2 
   8   chr8_55441569     ZHar    G    C        0      0        2 
   8   chr8_55441569   Sample    G    C        0      0        2 
   8   chr8_55461252     AAsi    C    A        0      0        2 
   8   chr8_55461252     AKia    C    A        0      0        2 
   8   chr8_55461252     AOna    C    A        0      0        2 
   8   chr8_55461252     ASom    C    A        0      0        2 
   8   chr8_55461252     HCab    C    A        1      2        2 
   8   chr8_55461252     HPrz    C    A        1      2        2 
   8   chr8_55461252     ZBoe    C    A        0      0        2 
   8   chr8_55461252     ZGre    C    A        0      0        2 
   8   chr8_55461252     ZHar    C    A        0      0        2 
   8   chr8_55461252   Sample    C    A        0      0        2 
   8   chr8_55489055     AAsi    T    G        0      0        2 
   8   chr8_55489055     AKia    T    G        0      0        2 
   8   chr8_55489055     AOna    T    G        1      2        2 
   8   chr8_55489055     ASom    T    G        0      0        2 
   8   chr8_55489055     HCab    T    G        0      0        2 
   8   chr8_55489055     HPrz    T    G        0      0        2 
   8   chr8_55489055     ZBoe    T    G        0      0        2 
   8   chr8_55489055     ZGre    T    G        0      0        2 
   8   chr8_55489055     ZHar    T    G        0      0        2 
   8   chr8_55489055   Sample    T    G        0      0        2 
   8   chr8_55495085     AAsi    G    T        0      0        2 
   8   chr8_55495085     AKia    G    T        0      0        2 
   8   chr8_55495085     AOna    G    T        0      0        2 
   8   chr8_55495085     ASom    G    T        0      0        2 
   8   chr8_55495085     HCab    G    T        1      2        2 
   8   chr8_55495085     HPrz    G    T        1      2        2 
   8   chr8_55495085     ZBoe    G    T        0      0        2 
   8   chr8_55495085     ZGre    G    T        0      0        2 
   8   chr8_55495085     ZHar    G    T        0      0        2 
   8   chr8_55495085   Sample    G    T        0      0        2 
   8   chr8_55500520     AAsi    G    T        0      0        2 
   8   chr8_55500520     AKia    G    T        1      2        2 
   8   chr8_55500520     AOna    G    T        1      2        2 
   8   chr8_55500520     ASom    G    T        0      0        2 
   8   chr8_55500520     HCab    G    T        0      0        2 
   8   chr8_55500520     HPrz    G    T        0      0        2 
   8   chr8_55500520     ZBoe    G    T        0      0        2 
   8   chr8_55500520     ZGre    G    T        0      0        2 
   8   chr8_55500520     ZHar    G    T        0      0        2 
   8   chr8_55500520   Sample    G    T        0      0        2 
   8   chr8_55520952     AAsi    G    T        0      0        2 
   8   chr8_55520952     AKia    G    T        0      0        2 
   8   chr8_55520952     AOna    G    T        0      0        2 
   8   chr8_55520952     ASom    G    T        0      0        2 
   8   chr8_55520952     HCab    G    T        1      2        2 
   8   chr8_55520952     HPrz    G    T        1      2        2 
   8   chr8_55520952     ZBoe    G    T        0      0        2 
   8   chr8_55520952     ZGre    G    T        0      0        2 
   8   chr8_55520952     ZHar    G    T        0      0        2 
   8   chr8_55520952   Sample    G    T        0      0        2 
   8   chr8_55539381     AAsi    T    A        0      0        2 
   8   chr8_55539381     AKia    T    A        0      0        2 
   8   chr8_55539381     AOna    T    A        1      2        2 
   8   chr8_55539381     ASom    T    A        0      0        2 
   8   chr8_55539381     HCab    T    A        0      0        2 
   8   chr8_55539381     HPrz    T    A        0      0        2 
   8   chr8_55539381     ZBoe    T    A        0      0        2 
   8   chr8_55539381     ZGre    T    A        0      0        2 
   8   chr8_55539381     ZHar    T    A        0      0        2 
   8   chr8_55539381   Sample    T    A        0      0        2 
   8   chr8_55541297     AAsi    C    G        0      0        2 
   8   chr8_55541297     AKia    C    G        0      0        2 
   8   chr8_55541297     AOna    C    G        0      0        2 
   8   chr8_55541297     ASom    C    G        0      0        2 
   8   chr8_55541297     HCab    C    G        1      2        2 
   8   chr8_55541297     HPrz    C    G        1      2        2 
   8   chr8_55541297     ZBoe    C    G        0      0        2 
   8   chr8_55541297     ZGre    C    G        0      0        2 
   8   chr8_55541297     ZHar    C    G        0      0        2 
   8   chr8_55541297   Sample    C    G        0      0        2 
   8   chr8_55572200     AAsi    G    C        0      0        2 
   8   chr8_55572200     AKia    G    C        0      0        2 
   8   chr8_55572200     AOna    G    C        0      0        2 
   8   chr8_55572200     ASom    G    C        0      0        2 
   8   chr8_55572200     HCab    G    C        0      0        2 
   8   chr8_55572200     HPrz    G    C        0      0        2 
   8   chr8_55572200     ZBoe    G    C      0.5      1        2 
   8   chr8_55572200     ZGre    G    C        0      0        2 
   8   chr8_55572200     ZHar    G    C        0      0        2 
   8   chr8_55572200   Sample    G    C        0      0        2 
   8   chr8_55657410     AAsi    T    G        0      0        2 
   8   chr8_55657410     AKia    T    G        0      0        2 
   8   chr8_55657410     AOna    T    G        0      0        2 
   8   chr8_55657410     ASom    T    G      0.5      1        2 
   8   chr8_55657410     HCab    T    G        0      0        2 
   8   chr8_55657410     HPrz    T    G        0      0        2 
   8   chr8_55657410     ZBoe    T    G        0      0        2 
   8   chr8_55657410     ZGre    T    G        0      0        2 
   8   chr8_55657410     ZHar    T    G        0      0        2 
   8   chr8_55657410   Sample    T    G        0      0        2 
   8   chr8_55684180     AAsi    A    C        0      0        2 
   8   chr8_55684180     AKia    A    C        0      0        2 
   8   chr8_55684180     AOna    A    C        0      0        2 
   8   chr8_55684180     ASom    A    C        0      0        2 
   8   chr8_55684180     HCab    A    C        0      0        2 
   8   chr8_55684180     HPrz    A    C        0      0        2 
   8   chr8_55684180     ZBoe    A    C      0.5      1        2 
   8   chr8_55684180     ZGre    A    C        0      0        2 
   8   chr8_55684180     ZHar    A    C        0      0        2 
   8   chr8_55684180   Sample    A    C        0      0        2 
   8   chr8_55731311     AAsi    C    G        0      0        2 
   8   chr8_55731311     AKia    C    G        0      0        2 
   8   chr8_55731311     AOna    C    G        0      0        2 
   8   chr8_55731311     ASom    C    G        0      0        2 
   8   chr8_55731311     HCab    C    G        0      0        2 
   8   chr8_55731311     HPrz    C    G        0      0        2 
   8   chr8_55731311     ZBoe    C    G        0      0        2 
   8   chr8_55731311     ZGre    C    G        0      0        2 
   8   chr8_55731311     ZHar    C    G        1      2        2 
   8   chr8_55731311   Sample    C    G        0      0        2 
   8   chr8_55800603     AAsi    A    C        0      0        2 
   8   chr8_55800603     AKia    A    C        0      0        2 
   8   chr8_55800603     AOna    A    C        0      0        2 
   8   chr8_55800603     ASom    A    C        0      0        2 
   8   chr8_55800603     HCab    A    C        0      0        2 
   8   chr8_55800603     HPrz    A    C        0      0        2 
   8   chr8_55800603     ZBoe    A    C      0.5      1        2 
   8   chr8_55800603     ZGre    A    C        0      0        2 
   8   chr8_55800603     ZHar    A    C        0      0        2 
   8   chr8_55800603   Sample    A    C        0      0        2 
   8   chr8_55806954     AAsi    T    G        0      0        2 
   8   chr8_55806954     AKia    T    G        0      0        2 
   8   chr8_55806954     AOna    T    G        0      0        2 
   8   chr8_55806954     ASom    T    G        0      0        2 
   8   chr8_55806954     HCab    T    G        1      2        2 
   8   chr8_55806954     HPrz    T    G        1      2        2 
   8   chr8_55806954     ZBoe    T    G        0      0        2 
   8   chr8_55806954     ZGre    T    G        0      0        2 
   8   chr8_55806954     ZHar    T    G        0      0        2 
   8   chr8_55806954   Sample    T    G        0      0        2 
   8   chr8_55819839     AAsi    C    G        0      0        2 
   8   chr8_55819839     AKia    C    G        0      0        2 
   8   chr8_55819839     AOna    C    G        0      0        2 
   8   chr8_55819839     ASom    C    G        0      0        2 
   8   chr8_55819839     HCab    C    G        0      0        2 
   8   chr8_55819839     HPrz    C    G        0      0        2 
   8   chr8_55819839     ZBoe    C    G        0      0        2 
   8   chr8_55819839     ZGre    C    G        1      2        2 
   8   chr8_55819839     ZHar    C    G        0      0        2 
   8   chr8_55819839   Sample    C    G        0      0        2 
   8   chr8_55827708     AAsi    C    G        1      2        2 
   8   chr8_55827708     AKia    C    G        0      0        2 
   8   chr8_55827708     AOna    C    G        0      0        2 
   8   chr8_55827708     ASom    C    G        1      2        2 
   8   chr8_55827708     HCab    C    G        1      2        2 
   8   chr8_55827708     HPrz    C    G        1      2        2 
   8   chr8_55827708     ZBoe    C    G        0      0        2 
   8   chr8_55827708     ZGre    C    G        0      0        2 
   8   chr8_55827708     ZHar    C    G        0      0        2 
   8   chr8_55827708   Sample    C    G        1      2        2 
   8   chr8_55840834     AAsi    C    G        0      0        2 
   8   chr8_55840834     AKia    C    G        0      0        2 
   8   chr8_55840834     AOna    C    G        0      0        2 
   8   chr8_55840834     ASom    C    G        0      0        2 
   8   chr8_55840834     HCab    C    G        0      0        2 
   8   chr8_55840834     HPrz    C    G      0.5      1        2 
   8   chr8_55840834     ZBoe    C    G        0      0        2 
   8   chr8_55840834     ZGre    C    G        0      0        2 
   8   chr8_55840834     ZHar    C    G        0      0        2 
   8   chr8_55840834   Sample    C    G        0      0        2 
   8   chr8_55842669     AAsi    A    C        0      0        2 
   8   chr8_55842669     AKia    A    C        0      0        2 
   8   chr8_55842669     AOna    A    C        0      0        2 
   8   chr8_55842669     ASom    A    C        0      0        2 
   8   chr8_55842669     HCab    A    C        0      0        2 
   8   chr8_55842669     HPrz    A    C      0.5      1        2 
   8   chr8_55842669     ZBoe    A    C        0      0        2 
   8   chr8_55842669     ZGre    A    C        0      0        2 
   8   chr8_55842669     ZHar    A    C        0      0        2 
   8   chr8_55842669   Sample    A    C        0      0        2 
   8   chr8_55863442     AAsi    A    T        0      0        2 
   8   chr8_55863442     AKia    A    T        0      0        2 
   8   chr8_55863442     AOna    A    T        0      0        2 
   8   chr8_55863442     ASom    A    T        0      0        2 
   8   chr8_55863442     HCab    A    T        0      0        2 
   8   chr8_55863442     HPrz    A    T        0      0        2 
   8   chr8_55863442     ZBoe    A    T      0.5      1        2 
   8   chr8_55863442     ZGre    A    T        0      0        2 
   8   chr8_55863442     ZHar    A    T        0      0        2 
   8   chr8_55863442   Sample    A    T        0      0        2 
   8   chr8_55891583     AAsi    C    A        1      2        2 
   8   chr8_55891583     AKia    C    A        0      0        2 
   8   chr8_55891583     AOna    C    A        0      0        2 
   8   chr8_55891583     ASom    C    A        1      2        2 
   8   chr8_55891583     HCab    C    A        0      0        2 
   8   chr8_55891583     HPrz    C    A        0      0        2 
   8   chr8_55891583     ZBoe    C    A        0      0        2 
   8   chr8_55891583     ZGre    C    A        0      0        2 
   8   chr8_55891583     ZHar    C    A        0      0        2 
   8   chr8_55891583   Sample    C    A        1      2        2 
   8   chr8_55917810     AAsi    T    A        1      2        2 
   8   chr8_55917810     AKia    T    A        0      0        2 
   8   chr8_55917810     AOna    T    A        0      0        2 
   8   chr8_55917810     ASom    T    A        0      0        2 
   8   chr8_55917810     HCab    T    A        0      0        2 
   8   chr8_55917810     HPrz    T    A        0      0        2 
   8   chr8_55917810     ZBoe    T    A        0      0        2 
   8   chr8_55917810     ZGre    T    A        0      0        2 
   8   chr8_55917810     ZHar    T    A        0      0        2 
   8   chr8_55917810   Sample    T    A        0      0        2 
   8   chr8_55926794     AAsi    G    T        1      2        2 
   8   chr8_55926794     AKia    G    T        0      0        2 
   8   chr8_55926794     AOna    G    T        0      0        2 
   8   chr8_55926794     ASom    G    T        1      2        2 
   8   chr8_55926794     HCab    G    T        0      0        2 
   8   chr8_55926794     HPrz    G    T        0      0        2 
   8   chr8_55926794     ZBoe    G    T        0      0        2 
   8   chr8_55926794     ZGre    G    T        0      0        2 
   8   chr8_55926794     ZHar    G    T        0      0        2 
   8   chr8_55926794   Sample    G    T        1      2        2 
   8   chr8_55952563     AAsi    G    C        0      0        2 
   8   chr8_55952563     AKia    G    C        0      0        2 
   8   chr8_55952563     AOna    G    C        0      0        2 
   8   chr8_55952563     ASom    G    C        0      0        2 
   8   chr8_55952563     HCab    G    C        1      2        2 
   8   chr8_55952563     HPrz    G    C        1      2        2 
   8   chr8_55952563     ZBoe    G    C        0      0        2 
   8   chr8_55952563     ZGre    G    C        0      0        2 
   8   chr8_55952563     ZHar    G    C        0      0        2 
   8   chr8_55952563   Sample    G    C        0      0        2 
   8   chr8_55959158     AAsi    C    G        0      0        2 
   8   chr8_55959158     AKia    C    G      0.5      1        2 
   8   chr8_55959158     AOna    C    G        0      0        2 
   8   chr8_55959158     ASom    C    G        0      0        2 
   8   chr8_55959158     HCab    C    G        0      0        2 
   8   chr8_55959158     HPrz    C    G        0      0        2 
   8   chr8_55959158     ZBoe    C    G        0      0        2 
   8   chr8_55959158     ZGre    C    G        0      0        2 
   8   chr8_55959158     ZHar    C    G        0      0        2 
   8   chr8_55959158   Sample    C    G        0      0        2 
   8   chr8_55964753     AAsi    A    C        0      0        2 
   8   chr8_55964753     AKia    A    C        0      0        2 
   8   chr8_55964753     AOna    A    C        0      0        2 
   8   chr8_55964753     ASom    A    C        0      0        2 
   8   chr8_55964753     HCab    A    C      0.5      1        2 
   8   chr8_55964753     HPrz    A    C      0.5      1        2 
   8   chr8_55964753     ZBoe    A    C        0      0        2 
   8   chr8_55964753     ZGre    A    C        0      0        2 
   8   chr8_55964753     ZHar    A    C        0      0        2 
   8   chr8_55964753   Sample    A    C        0      0        2 
   8   chr8_55970059     AAsi    T    G        1      2        2 
   8   chr8_55970059     AKia    T    G        0      0        2 
   8   chr8_55970059     AOna    T    G        0      0        2 
   8   chr8_55970059     ASom    T    G      0.5      1        2 
   8   chr8_55970059     HCab    T    G        0      0        2 
   8   chr8_55970059     HPrz    T    G        0      0        2 
   8   chr8_55970059     ZBoe    T    G        0      0        2 
   8   chr8_55970059     ZGre    T    G        0      0        2 
   8   chr8_55970059     ZHar    T    G        0      0        2 
   8   chr8_55970059   Sample    T    G        1      2        2 
   8   chr8_55982082     AAsi    G    T        0      0        2 
   8   chr8_55982082     AKia    G    T        0      0        2 
   8   chr8_55982082     AOna    G    T        0      0        2 
   8   chr8_55982082     ASom    G    T        0      0        2 
   8   chr8_55982082     HCab    G    T        0      0        2 
   8   chr8_55982082     HPrz    G    T        0      0        2 
   8   chr8_55982082     ZBoe    G    T        0      0        2 
   8   chr8_55982082     ZGre    G    T        1      2        2 
   8   chr8_55982082     ZHar    G    T        0      0        2 
   8   chr8_55982082   Sample    G    T        0      0        2 
   8   chr8_56006271     AAsi    G    C        0      0        2 
   8   chr8_56006271     AKia    G    C        0      0        2 
   8   chr8_56006271     AOna    G    C      0.5      1        2 
   8   chr8_56006271     ASom    G    C        0      0        2 
   8   chr8_56006271     HCab    G    C        0      0        2 
   8   chr8_56006271     HPrz    G    C        0      0        2 
   8   chr8_56006271     ZBoe    G    C        0      0        2 
   8   chr8_56006271     ZGre    G    C        0      0        2 
   8   chr8_56006271     ZHar    G    C        0      0        2 
   8   chr8_56006271   Sample    G    C        0      0        2 
   8   chr8_56010611     AAsi    G    C        0      0        2 
   8   chr8_56010611     AKia    G    C      0.5      1        2 
   8   chr8_56010611     AOna    G    C        0      0        2 
   8   chr8_56010611     ASom    G    C        0      0        2 
   8   chr8_56010611     HCab    G    C        0      0        2 
   8   chr8_56010611     HPrz    G    C        0      0        2 
   8   chr8_56010611     ZBoe    G    C        0      0        2 
   8   chr8_56010611     ZGre    G    C        0      0        2 
   8   chr8_56010611     ZHar    G    C        0      0        2 
   8   chr8_56010611   Sample    G    C        0      0        2 
   8   chr8_56047387     AAsi    T    G        0      0        2 
   8   chr8_56047387     AKia    T    G        0      0        2 
   8   chr8_56047387     AOna    T    G        0      0        2 
   8   chr8_56047387     ASom    T    G        0      0        2 
   8   chr8_56047387     HCab    T    G        0      0        2 
   8   chr8_56047387     HPrz    T    G        0      0        2 
   8   chr8_56047387     ZBoe    T    G        1      2        2 
   8   chr8_56047387     ZGre    T    G        0      0        2 
   8   chr8_56047387     ZHar    T    G        0      0        2 
   8   chr8_56047387   Sample    T    G        0      0        2 
   8   chr8_56055540     AAsi    G    T        0      0        2 
   8   chr8_56055540     AKia    G    T        0      0        2 
   8   chr8_56055540     AOna    G    T        0      0        2 
   8   chr8_56055540     ASom    G    T        0      0        2 
   8   chr8_56055540     HCab    G    T      0.5      1        2 
   8   chr8_56055540     HPrz    G    T        0      0        2 
   8   chr8_56055540     ZBoe    G    T        0      0        2 
   8   chr8_56055540     ZGre    G    T        0      0        2 
   8   chr8_56055540     ZHar    G    T        0      0        2 
   8   chr8_56055540   Sample    G    T        0      0        2 
   8   chr8_56059847     AAsi    A    C        0      0        2 
   8   chr8_56059847     AKia    A    C        1      2        2 
   8   chr8_56059847     AOna    A    C        0      0        2 
   8   chr8_56059847     ASom    A    C        0      0        2 
   8   chr8_56059847     HCab    A    C        0      0        2 
   8   chr8_56059847     HPrz    A    C        0      0        2 
   8   chr8_56059847     ZBoe    A    C        0      0        2 
   8   chr8_56059847     ZGre    A    C        0      0        2 
   8   chr8_56059847     ZHar    A    C        0      0        2 
   8   chr8_56059847   Sample    A    C        0      0        2 
   8   chr8_56060702     AAsi    T    A        0      0        2 
   8   chr8_56060702     AKia    T    A        0      0        2 
   8   chr8_56060702     AOna    T    A        0      0        2 
   8   chr8_56060702     ASom    T    A        0      0        2 
   8   chr8_56060702     HCab    T    A        0      0        2 
   8   chr8_56060702     HPrz    T    A      0.5      1        2 
   8   chr8_56060702     ZBoe    T    A        0      0        2 
   8   chr8_56060702     ZGre    T    A        0      0        2 
   8   chr8_56060702     ZHar    T    A        0      0        2 
   8   chr8_56060702   Sample    T    A        0      0        2 
   8   chr8_56083712     AAsi    T    G        0      0        2 
   8   chr8_56083712     AKia    T    G        0      0        2 
   8   chr8_56083712     AOna    T    G        0      0        2 
   8   chr8_56083712     ASom    T    G        0      0        2 
   8   chr8_56083712     HCab    T    G        0      0        2 
   8   chr8_56083712     HPrz    T    G        0      0        2 
   8   chr8_56083712     ZBoe    T    G      0.5      1        2 
   8   chr8_56083712     ZGre    T    G        0      0        2 
   8   chr8_56083712     ZHar    T    G        0      0        2 
   8   chr8_56083712   Sample    T    G        0      0        2 
   8   chr8_56091175     AAsi    C    G        0      0        2 
   8   chr8_56091175     AKia    C    G        0      0        2 
   8   chr8_56091175     AOna    C    G        0      0        2 
   8   chr8_56091175     ASom    C    G      0.5      1        2 
   8   chr8_56091175     HCab    C    G        0      0        2 
   8   chr8_56091175     HPrz    C    G        0      0        2 
   8   chr8_56091175     ZBoe    C    G        0      0        2 
   8   chr8_56091175     ZGre    C    G        0      0        2 
   8   chr8_56091175     ZHar    C    G        0      0        2 
   8   chr8_56091175   Sample    C    G        0      0        2 
   8   chr8_56094733     AAsi    A    T      0.5      1        2 
   8   chr8_56094733     AKia    A    T        0      0        2 
   8   chr8_56094733     AOna    A    T        0      0        2 
   8   chr8_56094733     ASom    A    T        0      0        2 
   8   chr8_56094733     HCab    A    T        0      0        2 
   8   chr8_56094733     HPrz    A    T        0      0        2 
   8   chr8_56094733     ZBoe    A    T        0      0        2 
   8   chr8_56094733     ZGre    A    T        0      0        2 
   8   chr8_56094733     ZHar    A    T        0      0        2 
   8   chr8_56094733   Sample    A    T        0      0        2 
   8   chr8_56101495     AAsi    C    G        0      0        2 
   8   chr8_56101495     AKia    C    G        0      0        2 
   8   chr8_56101495     AOna    C    G        0      0        2 
   8   chr8_56101495     ASom    C    G        0      0        2 
   8   chr8_56101495     HCab    C    G        0      0        2 
   8   chr8_56101495     HPrz    C    G        0      0        2 
   8   chr8_56101495     ZBoe    C    G      0.5      1        2 
   8   chr8_56101495     ZGre    C    G        1      2        2 
   8   chr8_56101495     ZHar    C    G        1      2        2 
   8   chr8_56101495   Sample    C    G        0      0        2 
   8   chr8_56115255     AAsi    T    G        0      0        2 
   8   chr8_56115255     AKia    T    G      0.5      1        2 
   8   chr8_56115255     AOna    T    G        0      0        2 
   8   chr8_56115255     ASom    T    G        0      0        2 
   8   chr8_56115255     HCab    T    G        0      0        2 
   8   chr8_56115255     HPrz    T    G        0      0        2 
   8   chr8_56115255     ZBoe    T    G        0      0        2 
   8   chr8_56115255     ZGre    T    G        0      0        2 
   8   chr8_56115255     ZHar    T    G        0      0        2 
   8   chr8_56115255   Sample    T    G        0      0        2 
   8   chr8_56119128     AAsi    G    T        0      0        2 
   8   chr8_56119128     AKia    G    T        0      0        2 
   8   chr8_56119128     AOna    G    T        0      0        2 
   8   chr8_56119128     ASom    G    T        0      0        2 
   8   chr8_56119128     HCab    G    T        0      0        2 
   8   chr8_56119128     HPrz    G    T      0.5      1        2 
   8   chr8_56119128     ZBoe    G    T        0      0        2 
   8   chr8_56119128     ZGre    G    T        0      0        2 
   8   chr8_56119128     ZHar    G    T        0      0        2 
   8   chr8_56119128   Sample    G    T        0      0        2 
   8   chr8_56130064     AAsi    G    T        0      0        2 
   8   chr8_56130064     AKia    G    T        0      0        2 
   8   chr8_56130064     AOna    G    T        0      0        2 
   8   chr8_56130064     ASom    G    T        0      0        2 
   8   chr8_56130064     HCab    G    T        1      2        2 
   8   chr8_56130064     HPrz    G    T        1      2        2 
   8   chr8_56130064     ZBoe    G    T        0      0        2 
   8   chr8_56130064     ZGre    G    T        0      0        2 
   8   chr8_56130064     ZHar    G    T        0      0        2 
   8   chr8_56130064   Sample    G    T        0      0        2 
   8   chr8_56144133     AAsi    T    A        0      0        2 
   8   chr8_56144133     AKia    T    A        1      2        2 
   8   chr8_56144133     AOna    T    A        1      2        2 
   8   chr8_56144133     ASom    T    A        0      0        2 
   8   chr8_56144133     HCab    T    A        0      0        2 
   8   chr8_56144133     HPrz    T    A        0      0        2 
   8   chr8_56144133     ZBoe    T    A        0      0        2 
   8   chr8_56144133     ZGre    T    A        0      0        2 
   8   chr8_56144133     ZHar    T    A        0      0        2 
   8   chr8_56144133   Sample    T    A        0      0        2 
   8   chr8_56144560     AAsi    A    C        1      2        2 
   8   chr8_56144560     AKia    A    C        0      0        2 
   8   chr8_56144560     AOna    A    C        0      0        2 
   8   chr8_56144560     ASom    A    C        0      0        2 
   8   chr8_56144560     HCab    A    C        0      0        2 
   8   chr8_56144560     HPrz    A    C        0      0        2 
   8   chr8_56144560     ZBoe    A    C        0      0        2 
   8   chr8_56144560     ZGre    A    C        0      0        2 
   8   chr8_56144560     ZHar    A    C        0      0        2 
   8   chr8_56144560   Sample    A    C        1      2        2 
   8   chr8_56154620     AAsi    T    G        0      0        2 
   8   chr8_56154620     AKia    T    G      0.5      1        2 
   8   chr8_56154620     AOna    T    G        0      0        2 
   8   chr8_56154620     ASom    T    G        0      0        2 
   8   chr8_56154620     HCab    T    G        0      0        2 
   8   chr8_56154620     HPrz    T    G        0      0        2 
   8   chr8_56154620     ZBoe    T    G        0      0        2 
   8   chr8_56154620     ZGre    T    G        0      0        2 
   8   chr8_56154620     ZHar    T    G        0      0        2 
   8   chr8_56154620   Sample    T    G        0      0        2 
   8   chr8_56157940     AAsi    G    T        1      2        2 
   8   chr8_56157940     AKia    G    T        0      0        2 
   8   chr8_56157940     AOna    G    T        0      0        2 
   8   chr8_56157940     ASom    G    T        1      2        2 
   8   chr8_56157940     HCab    G    T        0      0        2 
   8   chr8_56157940     HPrz    G    T        0      0        2 
   8   chr8_56157940     ZBoe    G    T        0      0        2 
   8   chr8_56157940     ZGre    G    T        0      0        2 
   8   chr8_56157940     ZHar    G    T        0      0        2 
   8   chr8_56157940   Sample    G    T        1      2        2 
   8   chr8_56159334     AAsi    T    G        0      0        2 
   8   chr8_56159334     AKia    T    G        0      0        2 
   8   chr8_56159334     AOna    T    G        0      0        2 
   8   chr8_56159334     ASom    T    G        0      0        2 
   8   chr8_56159334     HCab    T    G        0      0        2 
   8   chr8_56159334     HPrz    T    G        0      0        2 
   8   chr8_56159334     ZBoe    T    G        0      0        2 
   8   chr8_56159334     ZGre    T    G        0      0        2 
   8   chr8_56159334     ZHar    T    G      0.5      1        2 
   8   chr8_56159334   Sample    T    G        0      0        2 
   8   chr8_56253131     AAsi    G    C      0.5      1        2 
   8   chr8_56253131     AKia    G    C        0      0        2 
   8   chr8_56253131     AOna    G    C        0      0        2 
   8   chr8_56253131     ASom    G    C        0      0        2 
   8   chr8_56253131     HCab    G    C        0      0        2 
   8   chr8_56253131     HPrz    G    C        0      0        2 
   8   chr8_56253131     ZBoe    G    C        0      0        2 
   8   chr8_56253131     ZGre    G    C        0      0        2 
   8   chr8_56253131     ZHar    G    C        0      0        2 
   8   chr8_56253131   Sample    G    C        0      0        2 
   8   chr8_56264326     AAsi    A    C        0      0        2 
   8   chr8_56264326     AKia    A    C        1      2        2 
   8   chr8_56264326     AOna    A    C      0.5      1        2 
   8   chr8_56264326     ASom    A    C        0      0        2 
   8   chr8_56264326     HCab    A    C        0      0        2 
   8   chr8_56264326     HPrz    A    C        0      0        2 
   8   chr8_56264326     ZBoe    A    C        0      0        2 
   8   chr8_56264326     ZGre    A    C        0      0        2 
   8   chr8_56264326     ZHar    A    C        0      0        2 
   8   chr8_56264326   Sample    A    C        0      0        2 
   8   chr8_56281915     AAsi    G    C        0      0        2 
   8   chr8_56281915     AKia    G    C        0      0        2 
   8   chr8_56281915     AOna    G    C        0      0        2 
   8   chr8_56281915     ASom    G    C        0      0        2 
   8   chr8_56281915     HCab    G    C        0      0        2 
   8   chr8_56281915     HPrz    G    C        0      0        2 
   8   chr8_56281915     ZBoe    G    C        0      0        2 
   8   chr8_56281915     ZGre    G    C        1      2        2 
   8   chr8_56281915     ZHar    G    C        0      0        2 
   8   chr8_56281915   Sample    G    C        0      0        2 
   8   chr8_56318099     AAsi    G    C        0      0        2 
   8   chr8_56318099     AKia    G    C        0      0        2 
   8   chr8_56318099     AOna    G    C        0      0        2 
   8   chr8_56318099     ASom    G    C        0      0        2 
   8   chr8_56318099     HCab    G    C        0      0        2 
   8   chr8_56318099     HPrz    G    C        1      2        2 
   8   chr8_56318099     ZBoe    G    C        0      0        2 
   8   chr8_56318099     ZGre    G    C        0      0        2 
   8   chr8_56318099     ZHar    G    C        0      0        2 
   8   chr8_56318099   Sample    G    C        0      0        2 
   8   chr8_56341994     AAsi    T    G        0      0        2 
   8   chr8_56341994     AKia    T    G        0      0        2 
   8   chr8_56341994     AOna    T    G        0      0        2 
   8   chr8_56341994     ASom    T    G        0      0        2 
   8   chr8_56341994     HCab    T    G        0      0        2 
   8   chr8_56341994     HPrz    T    G        0      0        2 
   8   chr8_56341994     ZBoe    T    G        0      0        2 
   8   chr8_56341994     ZGre    T    G        1      2        2 
   8   chr8_56341994     ZHar    T    G        0      0        2 
   8   chr8_56341994   Sample    T    G        0      0        2 
   8   chr8_56365281     AAsi    T    G        0      0        2 
   8   chr8_56365281     AKia    T    G        0      0        2 
   8   chr8_56365281     AOna    T    G        0      0        2 
   8   chr8_56365281     ASom    T    G        0      0        2 
   8   chr8_56365281     HCab    T    G        0      0        2 
   8   chr8_56365281     HPrz    T    G        0      0        2 
   8   chr8_56365281     ZBoe    T    G        0      0        2 
   8   chr8_56365281     ZGre    T    G        0      0        2 
   8   chr8_56365281     ZHar    T    G      0.5      1        2 
   8   chr8_56365281   Sample    T    G        0      0        2 
   8   chr8_56399437     AAsi    T    G        0      0        2 
   8   chr8_56399437     AKia    T    G        0      0        2 
   8   chr8_56399437     AOna    T    G        0      0        2 
   8   chr8_56399437     ASom    T    G        0      0        2 
   8   chr8_56399437     HCab    T    G        0      0        2 
   8   chr8_56399437     HPrz    T    G        0      0        2 
   8   chr8_56399437     ZBoe    T    G        0      0        2 
   8   chr8_56399437     ZGre    T    G      0.5      1        2 
   8   chr8_56399437     ZHar    T    G        0      0        2 
   8   chr8_56399437   Sample    T    G        0      0        2 
   8   chr8_56402480     AAsi    T    G        0      0        2 
   8   chr8_56402480     AKia    T    G        0      0        2 
   8   chr8_56402480     AOna    T    G        0      0        2 
   8   chr8_56402480     ASom    T    G        0      0        2 
   8   chr8_56402480     HCab    T    G      0.5      1        2 
   8   chr8_56402480     HPrz    T    G        0      0        2 
   8   chr8_56402480     ZBoe    T    G        0      0        2 
   8   chr8_56402480     ZGre    T    G        0      0        2 
   8   chr8_56402480     ZHar    T    G        0      0        2 
   8   chr8_56402480   Sample    T    G        0      0        2 
   8   chr8_56409835     AAsi    C    A        0      0        2 
   8   chr8_56409835     AKia    C    A        0      0        2 
   8   chr8_56409835     AOna    C    A        0      0        2 
   8   chr8_56409835     ASom    C    A        0      0        2 
   8   chr8_56409835     HCab    C    A        0      0        2 
   8   chr8_56409835     HPrz    C    A        0      0        2 
   8   chr8_56409835     ZBoe    C    A        0      0        2 
   8   chr8_56409835     ZGre    C    A        1      2        2 
   8   chr8_56409835     ZHar    C    A        0      0        2 
   8   chr8_56409835   Sample    C    A        0      0        2 
   8   chr8_56431475     AAsi    T    G      0.5      1        2 
   8   chr8_56431475     AKia    T    G        0      0        2 
   8   chr8_56431475     AOna    T    G        0      0        2 
   8   chr8_56431475     ASom    T    G        0      0        2 
   8   chr8_56431475     HCab    T    G        0      0        2 
   8   chr8_56431475     HPrz    T    G        0      0        2 
   8   chr8_56431475     ZBoe    T    G        0      0        2 
   8   chr8_56431475     ZGre    T    G        0      0        2 
   8   chr8_56431475     ZHar    T    G        0      0        2 
   8   chr8_56431475   Sample    T    G        0      0        2 
   8   chr8_56442380     AAsi    G    C        0      0        2 
   8   chr8_56442380     AKia    G    C        0      0        2 
   8   chr8_56442380     AOna    G    C        0      0        2 
   8   chr8_56442380     ASom    G    C        0      0        2 
   8   chr8_56442380     HCab    G    C        1      2        2 
   8   chr8_56442380     HPrz    G    C        1      2        2 
   8   chr8_56442380     ZBoe    G    C        0      0        2 
   8   chr8_56442380     ZGre    G    C        0      0        2 
   8   chr8_56442380     ZHar    G    C        0      0        2 
   8   chr8_56442380   Sample    G    C        0      0        2 
   8   chr8_56445219     AAsi    A    C        0      0        2 
   8   chr8_56445219     AKia    A    C        0      0        2 
   8   chr8_56445219     AOna    A    C      0.5      1        2 
   8   chr8_56445219     ASom    A    C        0      0        2 
   8   chr8_56445219     HCab    A    C        0      0        2 
   8   chr8_56445219     HPrz    A    C        0      0        2 
   8   chr8_56445219     ZBoe    A    C        0      0        2 
   8   chr8_56445219     ZGre    A    C        0      0        2 
   8   chr8_56445219     ZHar    A    C        0      0        2 
   8   chr8_56445219   Sample    A    C        0      0        2 
   8   chr8_56451706     AAsi    G    C        0      0        2 
   8   chr8_56451706     AKia    G    C        0      0        2 
   8   chr8_56451706     AOna    G    C        0      0        2 
   8   chr8_56451706     ASom    G    C        0      0        2 
   8   chr8_56451706     HCab    G    C        1      2        2 
   8   chr8_56451706     HPrz    G    C        1      2        2 
   8   chr8_56451706     ZBoe    G    C        0      0        2 
   8   chr8_56451706     ZGre    G    C        0      0        2 
   8   chr8_56451706     ZHar    G    C        0      0        2 
   8   chr8_56451706   Sample    G    C        0      0        2 
   8   chr8_56474634     AAsi    C    G        0      0        2 
   8   chr8_56474634     AKia    C    G        1      2        2 
   8   chr8_56474634     AOna    C    G        0      0        2 
   8   chr8_56474634     ASom    C    G        0      0        2 
   8   chr8_56474634     HCab    C    G        0      0        2 
   8   chr8_56474634     HPrz    C    G        0      0        2 
   8   chr8_56474634     ZBoe    C    G        0      0        2 
   8   chr8_56474634     ZGre    C    G        0      0        2 
   8   chr8_56474634     ZHar    C    G        0      0        2 
   8   chr8_56474634   Sample    C    G        0      0        2 
   8   chr8_56478170     AAsi    T    A        0      0        2 
   8   chr8_56478170     AKia    T    A        0      0        2 
   8   chr8_56478170     AOna    T    A        0      0        2 
   8   chr8_56478170     ASom    T    A        0      0        2 
   8   chr8_56478170     HCab    T    A        1      2        2 
   8   chr8_56478170     HPrz    T    A        1      2        2 
   8   chr8_56478170     ZBoe    T    A        0      0        2 
   8   chr8_56478170     ZGre    T    A        0      0        2 
   8   chr8_56478170     ZHar    T    A        0      0        2 
   8   chr8_56478170   Sample    T    A        0      0        2 
   8   chr8_56506299     AAsi    T    G        0      0        2 
   8   chr8_56506299     AKia    T    G        0      0        2 
   8   chr8_56506299     AOna    T    G        0      0        2 
   8   chr8_56506299     ASom    T    G        0      0        2 
   8   chr8_56506299     HCab    T    G        1      2        2 
   8   chr8_56506299     HPrz    T    G        1      2        2 
   8   chr8_56506299     ZBoe    T    G        0      0        2 
   8   chr8_56506299     ZGre    T    G        0      0        2 
   8   chr8_56506299     ZHar    T    G        0      0        2 
   8   chr8_56506299   Sample    T    G        0      0        2 
   8   chr8_56511515     AAsi    C    A        0      0        2 
   8   chr8_56511515     AKia    C    A        1      2        2 
   8   chr8_56511515     AOna    C    A        0      0        2 
   8   chr8_56511515     ASom    C    A        0      0        2 
   8   chr8_56511515     HCab    C    A        0      0        2 
   8   chr8_56511515     HPrz    C    A        0      0        2 
   8   chr8_56511515     ZBoe    C    A        0      0        2 
   8   chr8_56511515     ZGre    C    A        0      0        2 
   8   chr8_56511515     ZHar    C    A        0      0        2 
   8   chr8_56511515   Sample    C    A        0      0        2 
   8   chr8_56546803     AAsi    A    T        0      0        2 
   8   chr8_56546803     AKia    A    T        0      0        2 
   8   chr8_56546803     AOna    A    T        0      0        2 
   8   chr8_56546803     ASom    A    T        0      0        2 
   8   chr8_56546803     HCab    A    T        1      2        2 
   8   chr8_56546803     HPrz    A    T        1      2        2 
   8   chr8_56546803     ZBoe    A    T        0      0        2 
   8   chr8_56546803     ZGre    A    T        0      0        2 
   8   chr8_56546803     ZHar    A    T        0      0        2 
   8   chr8_56546803   Sample    A    T        0      0        2 
   8   chr8_56548742     AAsi    C    G        0      0        2 
   8   chr8_56548742     AKia    C    G        0      0        2 
   8   chr8_56548742     AOna    C    G        0      0        2 
   8   chr8_56548742     ASom    C    G        0      0        2 
   8   chr8_56548742     HCab    C    G        0      0        2 
   8   chr8_56548742     HPrz    C    G      0.5      1        2 
   8   chr8_56548742     ZBoe    C    G        0      0        2 
   8   chr8_56548742     ZGre    C    G        0      0        2 
   8   chr8_56548742     ZHar    C    G        0      0        2 
   8   chr8_56548742   Sample    C    G        0      0        2 
   8   chr8_56556744     AAsi    C    G        0      0        2 
   8   chr8_56556744     AKia    C    G        0      0        2 
   8   chr8_56556744     AOna    C    G        0      0        2 
   8   chr8_56556744     ASom    C    G        0      0        2 
   8   chr8_56556744     HCab    C    G        1      2        2 
   8   chr8_56556744     HPrz    C    G        1      2        2 
   8   chr8_56556744     ZBoe    C    G        0      0        2 
   8   chr8_56556744     ZGre    C    G        0      0        2 
   8   chr8_56556744     ZHar    C    G        0      0        2 
   8   chr8_56556744   Sample    C    G        0      0        2 
   8   chr8_56569135     AAsi    G    C      0.5      1        2 
   8   chr8_56569135     AKia    G    C        0      0        2 
   8   chr8_56569135     AOna    G    C        0      0        2 
   8   chr8_56569135     ASom    G    C        0      0        2 
   8   chr8_56569135     HCab    G    C        0      0        2 
   8   chr8_56569135     HPrz    G    C        0      0        2 
   8   chr8_56569135     ZBoe    G    C        0      0        2 
   8   chr8_56569135     ZGre    G    C        0      0        2 
   8   chr8_56569135     ZHar    G    C        0      0        2 
   8   chr8_56569135   Sample    G    C        1      2        2 
   8   chr8_56593736     AAsi    A    T        0      0        2 
   8   chr8_56593736     AKia    A    T        0      0        2 
   8   chr8_56593736     AOna    A    T        0      0        2 
   8   chr8_56593736     ASom    A    T        0      0        2 
   8   chr8_56593736     HCab    A    T        1      2        2 
   8   chr8_56593736     HPrz    A    T        1      2        2 
   8   chr8_56593736     ZBoe    A    T        0      0        2 
   8   chr8_56593736     ZGre    A    T        0      0        2 
   8   chr8_56593736     ZHar    A    T        0      0        2 
   8   chr8_56593736   Sample    A    T        0      0        2 
   8   chr8_56611381     AAsi    T    G        0      0        2 
   8   chr8_56611381     AKia    T    G      0.5      1        2 
   8   chr8_56611381     AOna    T    G        0      0        2 
   8   chr8_56611381     ASom    T    G        0      0        2 
   8   chr8_56611381     HCab    T    G        0      0        2 
   8   chr8_56611381     HPrz    T    G        0      0        2 
   8   chr8_56611381     ZBoe    T    G        0      0        2 
   8   chr8_56611381     ZGre    T    G        0      0        2 
   8   chr8_56611381     ZHar    T    G        0      0        2 
   8   chr8_56611381   Sample    T    G        0      0        2 
   8   chr8_56628700     AAsi    G    C        0      0        2 
   8   chr8_56628700     AKia    G    C        0      0        2 
   8   chr8_56628700     AOna    G    C        0      0        2 
   8   chr8_56628700     ASom    G    C        0      0        2 
   8   chr8_56628700     HCab    G    C        1      2        2 
   8   chr8_56628700     HPrz    G    C        1      2        2 
   8   chr8_56628700     ZBoe    G    C        0      0        2 
   8   chr8_56628700     ZGre    G    C        0      0        2 
   8   chr8_56628700     ZHar    G    C        0      0        2 
   8   chr8_56628700   Sample    G    C        0      0        2 
   8   chr8_56634206     AAsi    G    T        0      0        2 
   8   chr8_56634206     AKia    G    T        0      0        2 
   8   chr8_56634206     AOna    G    T        0      0        2 
   8   chr8_56634206     ASom    G    T        0      0        2 
   8   chr8_56634206     HCab    G    T        0      0        2 
   8   chr8_56634206     HPrz    G    T        0      0        2 
   8   chr8_56634206     ZBoe    G    T        0      0        2 
   8   chr8_56634206     ZGre    G    T        1      2        2 
   8   chr8_56634206     ZHar    G    T        0      0        2 
   8   chr8_56634206   Sample    G    T        0      0        2 
   8   chr8_56638946     AAsi    C    A        0      0        2 
   8   chr8_56638946     AKia    C    A        0      0        2 
   8   chr8_56638946     AOna    C    A        0      0        2 
   8   chr8_56638946     ASom    C    A        0      0        2 
   8   chr8_56638946     HCab    C    A        0      0        2 
   8   chr8_56638946     HPrz    C    A        0      0        2 
   8   chr8_56638946     ZBoe    C    A      0.5      1        2 
   8   chr8_56638946     ZGre    C    A        0      0        2 
   8   chr8_56638946     ZHar    C    A        0      0        2 
   8   chr8_56638946   Sample    C    A        0      0        2 
   8   chr8_56653779     AAsi    G    T        0      0        2 
   8   chr8_56653779     AKia    G    T        0      0        2 
   8   chr8_56653779     AOna    G    T        0      0        2 
   8   chr8_56653779     ASom    G    T        0      0        2 
   8   chr8_56653779     HCab    G    T        1      2        2 
   8   chr8_56653779     HPrz    G    T      0.5      1        2 
   8   chr8_56653779     ZBoe    G    T        0      0        2 
   8   chr8_56653779     ZGre    G    T        0      0        2 
   8   chr8_56653779     ZHar    G    T        0      0        2 
   8   chr8_56653779   Sample    G    T        0      0        2 
   8   chr8_56689539     AAsi    A    T        0      0        2 
   8   chr8_56689539     AKia    A    T        0      0        2 
   8   chr8_56689539     AOna    A    T        0      0        2 
   8   chr8_56689539     ASom    A    T        0      0        2 
   8   chr8_56689539     HCab    A    T        1      2        2 
   8   chr8_56689539     HPrz    A    T        1      2        2 
   8   chr8_56689539     ZBoe    A    T        0      0        2 
   8   chr8_56689539     ZGre    A    T        0      0        2 
   8   chr8_56689539     ZHar    A    T        0      0        2 
   8   chr8_56689539   Sample    A    T        0      0        2 
   8   chr8_56694730     AAsi    G    T        0      0        2 
   8   chr8_56694730     AKia    G    T        0      0        2 
   8   chr8_56694730     AOna    G    T        0      0        2 
   8   chr8_56694730     ASom    G    T        0      0        2 
   8   chr8_56694730     HCab    G    T        1      2        2 
   8   chr8_56694730     HPrz    G    T        1      2        2 
   8   chr8_56694730     ZBoe    G    T        0      0        2 
   8   chr8_56694730     ZGre    G    T        0      0        2 
   8   chr8_56694730     ZHar    G    T        0      0        2 
   8   chr8_56694730   Sample    G    T        0      0        2 
   8   chr8_56721484     AAsi    G    C        0      0        2 
   8   chr8_56721484     AKia    G    C        0      0        2 
   8   chr8_56721484     AOna    G    C        0      0        2 
   8   chr8_56721484     ASom    G    C        0      0        2 
   8   chr8_56721484     HCab    G    C        0      0        2 
   8   chr8_56721484     HPrz    G    C        0      0        2 
   8   chr8_56721484     ZBoe    G    C      0.5      1        2 
   8   chr8_56721484     ZGre    G    C        0      0        2 
   8   chr8_56721484     ZHar    G    C        0      0        2 
   8   chr8_56721484   Sample    G    C        0      0        2 
   8   chr8_56798700     AAsi    G    C        0      0        2 
   8   chr8_56798700     AKia    G    C        0      0        2 
   8   chr8_56798700     AOna    G    C        0      0        2 
   8   chr8_56798700     ASom    G    C        0      0        2 
   8   chr8_56798700     HCab    G    C        1      2        2 
   8   chr8_56798700     HPrz    G    C        1      2        2 
   8   chr8_56798700     ZBoe    G    C        0      0        2 
   8   chr8_56798700     ZGre    G    C        0      0        2 
   8   chr8_56798700     ZHar    G    C        0      0        2 
   8   chr8_56798700   Sample    G    C        0      0        2 
   8   chr8_56807500     AAsi    A    C        0      0        2 
   8   chr8_56807500     AKia    A    C        0      0        2 
   8   chr8_56807500     AOna    A    C        0      0        2 
   8   chr8_56807500     ASom    A    C        0      0        2 
   8   chr8_56807500     HCab    A    C        0      0        2 
   8   chr8_56807500     HPrz    A    C        0      0        2 
   8   chr8_56807500     ZBoe    A    C        0      0        2 
   8   chr8_56807500     ZGre    A    C      0.5      1        2 
   8   chr8_56807500     ZHar    A    C        0      0        2 
   8   chr8_56807500   Sample    A    C        0      0        2 
   8   chr8_56832084     AAsi    T    A        0      0        2 
   8   chr8_56832084     AKia    T    A        0      0        2 
   8   chr8_56832084     AOna    T    A        0      0        2 
   8   chr8_56832084     ASom    T    A        0      0        2 
   8   chr8_56832084     HCab    T    A        1      2        2 
   8   chr8_56832084     HPrz    T    A        1      2        2 
   8   chr8_56832084     ZBoe    T    A        0      0        2 
   8   chr8_56832084     ZGre    T    A        0      0        2 
   8   chr8_56832084     ZHar    T    A        0      0        2 
   8   chr8_56832084   Sample    T    A        0      0        2 
   8   chr8_56842035     AAsi    G    T        0      0        2 
   8   chr8_56842035     AKia    G    T        0      0        2 
   8   chr8_56842035     AOna    G    T        0      0        2 
   8   chr8_56842035     ASom    G    T        0      0        2 
   8   chr8_56842035     HCab    G    T        1      2        2 
   8   chr8_56842035     HPrz    G    T        1      2        2 
   8   chr8_56842035     ZBoe    G    T        0      0        2 
   8   chr8_56842035     ZGre    G    T        0      0        2 
   8   chr8_56842035     ZHar    G    T        0      0        2 
   8   chr8_56842035   Sample    G    T        0      0        2 
   8   chr8_56870277     AAsi    G    C        0      0        2 
   8   chr8_56870277     AKia    G    C        0      0        2 
   8   chr8_56870277     AOna    G    C        0      0        2 
   8   chr8_56870277     ASom    G    C        0      0        2 
   8   chr8_56870277     HCab    G    C        0      0        2 
   8   chr8_56870277     HPrz    G    C        0      0        2 
   8   chr8_56870277     ZBoe    G    C        1      2        2 
   8   chr8_56870277     ZGre    G    C        0      0        2 
   8   chr8_56870277     ZHar    G    C        0      0        2 
   8   chr8_56870277   Sample    G    C        0      0        2 
   8   chr8_56901814     AAsi    C    G      0.5      1        2 
   8   chr8_56901814     AKia    C    G        0      0        2 
   8   chr8_56901814     AOna    C    G        0      0        2 
   8   chr8_56901814     ASom    C    G      0.5      1        2 
   8   chr8_56901814     HCab    C    G        0      0        2 
   8   chr8_56901814     HPrz    C    G        0      0        2 
   8   chr8_56901814     ZBoe    C    G        0      0        2 
   8   chr8_56901814     ZGre    C    G        0      0        2 
   8   chr8_56901814     ZHar    C    G        0      0        2 
   8   chr8_56901814   Sample    C    G        0      0        2 
   8   chr8_56933312     AAsi    G    T        0      0        2 
   8   chr8_56933312     AKia    G    T        0      0        2 
   8   chr8_56933312     AOna    G    T        0      0        2 
   8   chr8_56933312     ASom    G    T        0      0        2 
   8   chr8_56933312     HCab    G    T        0      0        2 
   8   chr8_56933312     HPrz    G    T        0      0        2 
   8   chr8_56933312     ZBoe    G    T      0.5      1        2 
   8   chr8_56933312     ZGre    G    T        0      0        2 
   8   chr8_56933312     ZHar    G    T        0      0        2 
   8   chr8_56933312   Sample    G    T        0      0        2 
   8   chr8_56933514     AAsi    C    G        0      0        2 
   8   chr8_56933514     AKia    C    G        0      0        2 
   8   chr8_56933514     AOna    C    G      0.5      1        2 
   8   chr8_56933514     ASom    C    G        0      0        2 
   8   chr8_56933514     HCab    C    G        0      0        2 
   8   chr8_56933514     HPrz    C    G        0      0        2 
   8   chr8_56933514     ZBoe    C    G        0      0        2 
   8   chr8_56933514     ZGre    C    G        0      0        2 
   8   chr8_56933514     ZHar    C    G        0      0        2 
   8   chr8_56933514   Sample    C    G        0      0        2 
   8   chr8_56989758     AAsi    T    G        0      0        2 
   8   chr8_56989758     AKia    T    G        0      0        2 
   8   chr8_56989758     AOna    T    G        0      0        2 
   8   chr8_56989758     ASom    T    G        0      0        2 
   8   chr8_56989758     HCab    T    G        1      2        2 
   8   chr8_56989758     HPrz    T    G        1      2        2 
   8   chr8_56989758     ZBoe    T    G        0      0        2 
   8   chr8_56989758     ZGre    T    G        0      0        2 
   8   chr8_56989758     ZHar    T    G        0      0        2 
   8   chr8_56989758   Sample    T    G        0      0        2 
   8   chr8_56990300     AAsi    T    G      0.5      1        2 
   8   chr8_56990300     AKia    T    G        0      0        2 
   8   chr8_56990300     AOna    T    G        0      0        2 
   8   chr8_56990300     ASom    T    G        0      0        2 
   8   chr8_56990300     HCab    T    G        0      0        2 
   8   chr8_56990300     HPrz    T    G        0      0        2 
   8   chr8_56990300     ZBoe    T    G        0      0        2 
   8   chr8_56990300     ZGre    T    G        0      0        2 
   8   chr8_56990300     ZHar    T    G        0      0        2 
   8   chr8_56990300   Sample    T    G        0      0        2 
   8   chr8_57016310     AAsi    C    A        0      0        2 
   8   chr8_57016310     AKia    C    A        0      0        2 
   8   chr8_57016310     AOna    C    A        0      0        2 
   8   chr8_57016310     ASom    C    A        0      0        2 
   8   chr8_57016310     HCab    C    A        0      0        2 
   8   chr8_57016310     HPrz    C    A        1      2        2 
   8   chr8_57016310     ZBoe    C    A        0      0        2 
   8   chr8_57016310     ZGre    C    A        0      0        2 
   8   chr8_57016310     ZHar    C    A        0      0        2 
   8   chr8_57016310   Sample    C    A        0      0        2 
   8   chr8_57044217     AAsi    A    C        0      0        2 
   8   chr8_57044217     AKia    A    C        0      0        2 
   8   chr8_57044217     AOna    A    C        0      0        2 
   8   chr8_57044217     ASom    A    C        0      0        2 
   8   chr8_57044217     HCab    A    C        0      0        2 
   8   chr8_57044217     HPrz    A    C        1      2        2 
   8   chr8_57044217     ZBoe    A    C        0      0        2 
   8   chr8_57044217     ZGre    A    C        0      0        2 
   8   chr8_57044217     ZHar    A    C        0      0        2 
   8   chr8_57044217   Sample    A    C        0      0        2 
   8   chr8_57059750     AAsi    C    G        0      0        2 
   8   chr8_57059750     AKia    C    G      0.5      1        2 
   8   chr8_57059750     AOna    C    G        1      2        2 
   8   chr8_57059750     ASom    C    G        0      0        2 
   8   chr8_57059750     HCab    C    G        0      0        2 
   8   chr8_57059750     HPrz    C    G        0      0        2 
   8   chr8_57059750     ZBoe    C    G        0      0        2 
   8   chr8_57059750     ZGre    C    G        0      0        2 
   8   chr8_57059750     ZHar    C    G        0      0        2 
   8   chr8_57059750   Sample    C    G        0      0        2 
   8   chr8_57104905     AAsi    C    A        0      0        2 
   8   chr8_57104905     AKia    C    A        0      0        2 
   8   chr8_57104905     AOna    C    A        0      0        2 
   8   chr8_57104905     ASom    C    A        0      0        2 
   8   chr8_57104905     HCab    C    A        0      0        2 
   8   chr8_57104905     HPrz    C    A        0      0        2 
   8   chr8_57104905     ZBoe    C    A        0      0        2 
   8   chr8_57104905     ZGre    C    A        0      0        2 
   8   chr8_57104905     ZHar    C    A        1      2        2 
   8   chr8_57104905   Sample    C    A        0      0        2 
   8   chr8_57105555     AAsi    T    G        0      0        2 
   8   chr8_57105555     AKia    T    G        0      0        2 
   8   chr8_57105555     AOna    T    G        0      0        2 
   8   chr8_57105555     ASom    T    G        0      0        2 
   8   chr8_57105555     HCab    T    G      0.5      1        2 
   8   chr8_57105555     HPrz    T    G        1      2        2 
   8   chr8_57105555     ZBoe    T    G        0      0        2 
   8   chr8_57105555     ZGre    T    G        0      0        2 
   8   chr8_57105555     ZHar    T    G        0      0        2 
   8   chr8_57105555   Sample    T    G        0      0        2 
   8   chr8_57148040     AAsi    C    A      0.5      1        2 
   8   chr8_57148040     AKia    C    A        0      0        2 
   8   chr8_57148040     AOna    C    A        0      0        2 
   8   chr8_57148040     ASom    C    A        0      0        2 
   8   chr8_57148040     HCab    C    A        0      0        2 
   8   chr8_57148040     HPrz    C    A        0      0        2 
   8   chr8_57148040     ZBoe    C    A        0      0        2 
   8   chr8_57148040     ZGre    C    A        0      0        2 
   8   chr8_57148040     ZHar    C    A        0      0        2 
   8   chr8_57148040   Sample    C    A        0      0        2 
   8   chr8_57163254     AAsi    G    C        0      0        2 
   8   chr8_57163254     AKia    G    C        0      0        2 
   8   chr8_57163254     AOna    G    C        0      0        2 
   8   chr8_57163254     ASom    G    C        0      0        2 
   8   chr8_57163254     HCab    G    C        0      0        2 
   8   chr8_57163254     HPrz    G    C        0      0        2 
   8   chr8_57163254     ZBoe    G    C      0.5      1        2 
   8   chr8_57163254     ZGre    G    C        0      0        2 
   8   chr8_57163254     ZHar    G    C        0      0        2 
   8   chr8_57163254   Sample    G    C        0      0        2 
   8   chr8_57175628     AAsi    C    A        0      0        2 
   8   chr8_57175628     AKia    C    A        0      0        2 
   8   chr8_57175628     AOna    C    A        0      0        2 
   8   chr8_57175628     ASom    C    A        0      0        2 
   8   chr8_57175628     HCab    C    A        0      0        2 
   8   chr8_57175628     HPrz    C    A        0      0        2 
   8   chr8_57175628     ZBoe    C    A        0      0        2 
   8   chr8_57175628     ZGre    C    A        1      2        2 
   8   chr8_57175628     ZHar    C    A        0      0        2 
   8   chr8_57175628   Sample    C    A        0      0        2 
   8   chr8_57195348     AAsi    G    T        0      0        2 
   8   chr8_57195348     AKia    G    T        0      0        2 
   8   chr8_57195348     AOna    G    T        0      0        2 
   8   chr8_57195348     ASom    G    T        0      0        2 
   8   chr8_57195348     HCab    G    T        0      0        2 
   8   chr8_57195348     HPrz    G    T        1      2        2 
   8   chr8_57195348     ZBoe    G    T        0      0        2 
   8   chr8_57195348     ZGre    G    T        0      0        2 
   8   chr8_57195348     ZHar    G    T        0      0        2 
   8   chr8_57195348   Sample    G    T        0      0        2 
   8   chr8_57221113     AAsi    C    A        0      0        2 
   8   chr8_57221113     AKia    C    A        0      0        2 
   8   chr8_57221113     AOna    C    A      0.5      1        2 
   8   chr8_57221113     ASom    C    A        0      0        2 
   8   chr8_57221113     HCab    C    A        0      0        2 
   8   chr8_57221113     HPrz    C    A        0      0        2 
   8   chr8_57221113     ZBoe    C    A        0      0        2 
   8   chr8_57221113     ZGre    C    A        0      0        2 
   8   chr8_57221113     ZHar    C    A        0      0        2 
   8   chr8_57221113   Sample    C    A        0      0        2 
   8   chr8_57236724     AAsi    A    C        0      0        2 
   8   chr8_57236724     AKia    A    C        0      0        2 
   8   chr8_57236724     AOna    A    C        0      0        2 
   8   chr8_57236724     ASom    A    C        0      0        2 
   8   chr8_57236724     HCab    A    C        1      2        2 
   8   chr8_57236724     HPrz    A    C        1      2        2 
   8   chr8_57236724     ZBoe    A    C        0      0        2 
   8   chr8_57236724     ZGre    A    C        0      0        2 
   8   chr8_57236724     ZHar    A    C        0      0        2 
   8   chr8_57236724   Sample    A    C        0      0        2 
   8   chr8_57244341     AAsi    T    A        0      0        2 
   8   chr8_57244341     AKia    T    A        0      0        2 
   8   chr8_57244341     AOna    T    A        0      0        2 
   8   chr8_57244341     ASom    T    A      0.5      1        2 
   8   chr8_57244341     HCab    T    A        0      0        2 
   8   chr8_57244341     HPrz    T    A        0      0        2 
   8   chr8_57244341     ZBoe    T    A        0      0        2 
   8   chr8_57244341     ZGre    T    A        0      0        2 
   8   chr8_57244341     ZHar    T    A        0      0        2 
   8   chr8_57244341   Sample    T    A        0      0        2 
   8   chr8_57247663     AAsi    A    T        0      0        2 
   8   chr8_57247663     AKia    A    T        0      0        2 
   8   chr8_57247663     AOna    A    T      0.5      1        2 
   8   chr8_57247663     ASom    A    T        0      0        2 
   8   chr8_57247663     HCab    A    T        0      0        2 
   8   chr8_57247663     HPrz    A    T        0      0        2 
   8   chr8_57247663     ZBoe    A    T        0      0        2 
   8   chr8_57247663     ZGre    A    T        0      0        2 
   8   chr8_57247663     ZHar    A    T        0      0        2 
   8   chr8_57247663   Sample    A    T        0      0        2 
   8   chr8_57296227     AAsi    C    A        0      0        2 
   8   chr8_57296227     AKia    C    A        0      0        2 
   8   chr8_57296227     AOna    C    A        0      0        2 
   8   chr8_57296227     ASom    C    A        0      0        2 
   8   chr8_57296227     HCab    C    A        0      0        2 
   8   chr8_57296227     HPrz    C    A      0.5      1        2 
   8   chr8_57296227     ZBoe    C    A        0      0        2 
   8   chr8_57296227     ZGre    C    A        0      0        2 
   8   chr8_57296227     ZHar    C    A        0      0        2 
   8   chr8_57296227   Sample    C    A        0      0        2 
   8   chr8_57301147     AAsi    T    G        0      0        2 
   8   chr8_57301147     AKia    T    G        1      2        2 
   8   chr8_57301147     AOna    T    G        1      2        2 
   8   chr8_57301147     ASom    T    G        0      0        2 
   8   chr8_57301147     HCab    T    G        0      0        2 
   8   chr8_57301147     HPrz    T    G        0      0        2 
   8   chr8_57301147     ZBoe    T    G      0.5      1        2 
   8   chr8_57301147     ZGre    T    G        0      0        2 
   8   chr8_57301147     ZHar    T    G        0      0        2 
   8   chr8_57301147   Sample    T    G        0      0        2 
   8   chr8_57317495     AAsi    C    G        0      0        2 
   8   chr8_57317495     AKia    C    G        0      0        2 
   8   chr8_57317495     AOna    C    G        0      0        2 
   8   chr8_57317495     ASom    C    G        0      0        2 
   8   chr8_57317495     HCab    C    G        1      2        2 
   8   chr8_57317495     HPrz    C    G        1      2        2 
   8   chr8_57317495     ZBoe    C    G        0      0        2 
   8   chr8_57317495     ZGre    C    G        0      0        2 
   8   chr8_57317495     ZHar    C    G        0      0        2 
   8   chr8_57317495   Sample    C    G        0      0        2 
   8   chr8_57321681     AAsi    C    G        0      0        2 
   8   chr8_57321681     AKia    C    G        0      0        2 
   8   chr8_57321681     AOna    C    G        0      0        2 
   8   chr8_57321681     ASom    C    G        0      0        2 
   8   chr8_57321681     HCab    C    G        1      2        2 
   8   chr8_57321681     HPrz    C    G        1      2        2 
   8   chr8_57321681     ZBoe    C    G        0      0        2 
   8   chr8_57321681     ZGre    C    G        0      0        2 
   8   chr8_57321681     ZHar    C    G        0      0        2 
   8   chr8_57321681   Sample    C    G        0      0        2 
   8   chr8_57337278     AAsi    A    C        0      0        2 
   8   chr8_57337278     AKia    A    C        0      0        2 
   8   chr8_57337278     AOna    A    C      0.5      1        2 
   8   chr8_57337278     ASom    A    C        0      0        2 
   8   chr8_57337278     HCab    A    C        0      0        2 
   8   chr8_57337278     HPrz    A    C        0      0        2 
   8   chr8_57337278     ZBoe    A    C        0      0        2 
   8   chr8_57337278     ZGre    A    C        0      0        2 
   8   chr8_57337278     ZHar    A    C        0      0        2 
   8   chr8_57337278   Sample    A    C        0      0        2 
   8   chr8_57343379     AAsi    C    G        0      0        2 
   8   chr8_57343379     AKia    C    G        0      0        2 
   8   chr8_57343379     AOna    C    G        0      0        2 
   8   chr8_57343379     ASom    C    G        0      0        2 
   8   chr8_57343379     HCab    C    G        1      2        2 
   8   chr8_57343379     HPrz    C    G        1      2        2 
   8   chr8_57343379     ZBoe    C    G        0      0        2 
   8   chr8_57343379     ZGre    C    G        0      0        2 
   8   chr8_57343379     ZHar    C    G        0      0        2 
   8   chr8_57343379   Sample    C    G        0      0        2 
   8   chr8_57368259     AAsi    G    C        0      0        2 
   8   chr8_57368259     AKia    G    C        0      0        2 
   8   chr8_57368259     AOna    G    C        0      0        2 
   8   chr8_57368259     ASom    G    C        0      0        2 
   8   chr8_57368259     HCab    G    C        0      0        2 
   8   chr8_57368259     HPrz    G    C        0      0        2 
   8   chr8_57368259     ZBoe    G    C        0      0        2 
   8   chr8_57368259     ZGre    G    C        1      2        2 
   8   chr8_57368259     ZHar    G    C        0      0        2 
   8   chr8_57368259   Sample    G    C        0      0        2 
   8   chr8_57390700     AAsi    T    G        0      0        2 
   8   chr8_57390700     AKia    T    G        0      0        2 
   8   chr8_57390700     AOna    T    G        0      0        2 
   8   chr8_57390700     ASom    T    G        0      0        2 
   8   chr8_57390700     HCab    T    G        0      0        2 
   8   chr8_57390700     HPrz    T    G        0      0        2 
   8   chr8_57390700     ZBoe    T    G        1      2        2 
   8   chr8_57390700     ZGre    T    G        0      0        2 
   8   chr8_57390700     ZHar    T    G        0      0        2 
   8   chr8_57390700   Sample    T    G        0      0        2 
   8   chr8_57416528     AAsi    G    C        0      0        2 
   8   chr8_57416528     AKia    G    C        0      0        2 
   8   chr8_57416528     AOna    G    C        0      0        2 
   8   chr8_57416528     ASom    G    C        0      0        2 
   8   chr8_57416528     HCab    G    C        1      2        2 
   8   chr8_57416528     HPrz    G    C        1      2        2 
   8   chr8_57416528     ZBoe    G    C        0      0        2 
   8   chr8_57416528     ZGre    G    C        0      0        2 
   8   chr8_57416528     ZHar    G    C        0      0        2 
   8   chr8_57416528   Sample    G    C        0      0        2 
   8   chr8_57425925     AAsi    A    T        0      0        2 
   8   chr8_57425925     AKia    A    T        0      0        2 
   8   chr8_57425925     AOna    A    T        0      0        2 
   8   chr8_57425925     ASom    A    T        0      0        2 
   8   chr8_57425925     HCab    A    T        1      2        2 
   8   chr8_57425925     HPrz    A    T        1      2        2 
   8   chr8_57425925     ZBoe    A    T        0      0        2 
   8   chr8_57425925     ZGre    A    T        0      0        2 
   8   chr8_57425925     ZHar    A    T        0      0        2 
   8   chr8_57425925   Sample    A    T        0      0        2 
   8   chr8_57435035     AAsi    C    G        0      0        2 
   8   chr8_57435035     AKia    C    G        0      0        2 
   8   chr8_57435035     AOna    C    G        0      0        2 
   8   chr8_57435035     ASom    C    G        0      0        2 
   8   chr8_57435035     HCab    C    G      0.5      1        2 
   8   chr8_57435035     HPrz    C    G        0      0        2 
   8   chr8_57435035     ZBoe    C    G        0      0        2 
   8   chr8_57435035     ZGre    C    G        0      0        2 
   8   chr8_57435035     ZHar    C    G        0      0        2 
   8   chr8_57435035   Sample    C    G        0      0        2 
   8   chr8_57474399     AAsi    T    G        1      2        2 
   8   chr8_57474399     AKia    T    G      0.5      1        2 
   8   chr8_57474399     AOna    T    G      0.5      1        2 
   8   chr8_57474399     ASom    T    G        1      2        2 
   8   chr8_57474399     HCab    T    G        0      0        2 
   8   chr8_57474399     HPrz    T    G        0      0        2 
   8   chr8_57474399     ZBoe    T    G        0      0        2 
   8   chr8_57474399     ZGre    T    G        0      0        2 
   8   chr8_57474399     ZHar    T    G        0      0        2 
   8   chr8_57474399   Sample    T    G        1      2        2 
   8   chr8_57476906     AAsi    C    G        0      0        2 
   8   chr8_57476906     AKia    C    G        0      0        2 
   8   chr8_57476906     AOna    C    G        0      0        2 
   8   chr8_57476906     ASom    C    G        0      0        2 
   8   chr8_57476906     HCab    C    G        1      2        2 
   8   chr8_57476906     HPrz    C    G        1      2        2 
   8   chr8_57476906     ZBoe    C    G        0      0        2 
   8   chr8_57476906     ZGre    C    G        0      0        2 
   8   chr8_57476906     ZHar    C    G        0      0        2 
   8   chr8_57476906   Sample    C    G        0      0        2 
   8   chr8_57486362     AAsi    T    A        0      0        2 
   8   chr8_57486362     AKia    T    A        0      0        2 
   8   chr8_57486362     AOna    T    A        1      2        2 
   8   chr8_57486362     ASom    T    A        0      0        2 
   8   chr8_57486362     HCab    T    A        0      0        2 
   8   chr8_57486362     HPrz    T    A        0      0        2 
   8   chr8_57486362     ZBoe    T    A        0      0        2 
   8   chr8_57486362     ZGre    T    A        0      0        2 
   8   chr8_57486362     ZHar    T    A        0      0        2 
   8   chr8_57486362   Sample    T    A        0      0        2 
   8   chr8_57509547     AAsi    T    G        0      0        2 
   8   chr8_57509547     AKia    T    G        0      0        2 
   8   chr8_57509547     AOna    T    G        1      2        2 
   8   chr8_57509547     ASom    T    G        0      0        2 
   8   chr8_57509547     HCab    T    G        0      0        2 
   8   chr8_57509547     HPrz    T    G        0      0        2 
   8   chr8_57509547     ZBoe    T    G        0      0        2 
   8   chr8_57509547     ZGre    T    G        0      0        2 
   8   chr8_57509547     ZHar    T    G        0      0        2 
   8   chr8_57509547   Sample    T    G        0      0        2 
   8   chr8_57534913     AAsi    C    G        0      0        2 
   8   chr8_57534913     AKia    C    G        0      0        2 
   8   chr8_57534913     AOna    C    G        0      0        2 
   8   chr8_57534913     ASom    C    G        0      0        2 
   8   chr8_57534913     HCab    C    G        0      0        2 
   8   chr8_57534913     HPrz    C    G        0      0        2 
   8   chr8_57534913     ZBoe    C    G        0      0        2 
   8   chr8_57534913     ZGre    C    G        1      2        2 
   8   chr8_57534913     ZHar    C    G        0      0        2 
   8   chr8_57534913   Sample    C    G        0      0        2 
   8   chr8_57536080     AAsi    G    C        0      0        2 
   8   chr8_57536080     AKia    G    C        0      0        2 
   8   chr8_57536080     AOna    G    C        0      0        2 
   8   chr8_57536080     ASom    G    C      0.5      1        2 
   8   chr8_57536080     HCab    G    C        0      0        2 
   8   chr8_57536080     HPrz    G    C        0      0        2 
   8   chr8_57536080     ZBoe    G    C        0      0        2 
   8   chr8_57536080     ZGre    G    C        0      0        2 
   8   chr8_57536080     ZHar    G    C        0      0        2 
   8   chr8_57536080   Sample    G    C        0      0        2 
   8   chr8_57548654     AAsi    G    C        0      0        2 
   8   chr8_57548654     AKia    G    C        0      0        2 
   8   chr8_57548654     AOna    G    C        0      0        2 
   8   chr8_57548654     ASom    G    C        0      0        2 
   8   chr8_57548654     HCab    G    C        1      2        2 
   8   chr8_57548654     HPrz    G    C        1      2        2 
   8   chr8_57548654     ZBoe    G    C        0      0        2 
   8   chr8_57548654     ZGre    G    C        0      0        2 
   8   chr8_57548654     ZHar    G    C        0      0        2 
   8   chr8_57548654   Sample    G    C        0      0        2 
   8   chr8_57554346     AAsi    C    A        0      0        2 
   8   chr8_57554346     AKia    C    A        0      0        2 
   8   chr8_57554346     AOna    C    A        0      0        2 
   8   chr8_57554346     ASom    C    A        0      0        2 
   8   chr8_57554346     HCab    C    A        0      0        2 
   8   chr8_57554346     HPrz    C    A        0      0        2 
   8   chr8_57554346     ZBoe    C    A        0      0        2 
   8   chr8_57554346     ZGre    C    A        0      0        2 
   8   chr8_57554346     ZHar    C    A      0.5      1        2 
   8   chr8_57554346   Sample    C    A        0      0        2 
   8   chr8_57556924     AAsi    T    G        0      0        2 
   8   chr8_57556924     AKia    T    G        1      2        2 
   8   chr8_57556924     AOna    T    G        0      0        2 
   8   chr8_57556924     ASom    T    G        0      0        2 
   8   chr8_57556924     HCab    T    G        0      0        2 
   8   chr8_57556924     HPrz    T    G        0      0        2 
   8   chr8_57556924     ZBoe    T    G        0      0        2 
   8   chr8_57556924     ZGre    T    G        0      0        2 
   8   chr8_57556924     ZHar    T    G        0      0        2 
   8   chr8_57556924   Sample    T    G        0      0        2 
   8   chr8_57562224     AAsi    G    T        0      0        2 
   8   chr8_57562224     AKia    G    T        0      0        2 
   8   chr8_57562224     AOna    G    T        0      0        2 
   8   chr8_57562224     ASom    G    T        0      0        2 
   8   chr8_57562224     HCab    G    T        0      0        2 
   8   chr8_57562224     HPrz    G    T        0      0        2 
   8   chr8_57562224     ZBoe    G    T      0.5      1        2 
   8   chr8_57562224     ZGre    G    T        0      0        2 
   8   chr8_57562224     ZHar    G    T        0      0        2 
   8   chr8_57562224   Sample    G    T        0      0        2 
   8   chr8_57582855     AAsi    T    G        0      0        2 
   8   chr8_57582855     AKia    T    G        1      2        2 
   8   chr8_57582855     AOna    T    G        1      2        2 
   8   chr8_57582855     ASom    T    G        0      0        2 
   8   chr8_57582855     HCab    T    G        0      0        2 
   8   chr8_57582855     HPrz    T    G        0      0        2 
   8   chr8_57582855     ZBoe    T    G        0      0        2 
   8   chr8_57582855     ZGre    T    G        1      2        2 
   8   chr8_57582855     ZHar    T    G        0      0        2 
   8   chr8_57582855   Sample    T    G        0      0        2 
   8   chr8_57605917     AAsi    G    C        0      0        2 
   8   chr8_57605917     AKia    G    C        1      2        2 
   8   chr8_57605917     AOna    G    C        1      2        2 
   8   chr8_57605917     ASom    G    C        0      0        2 
   8   chr8_57605917     HCab    G    C        0      0        2 
   8   chr8_57605917     HPrz    G    C        0      0        2 
   8   chr8_57605917     ZBoe    G    C        0      0        2 
   8   chr8_57605917     ZGre    G    C        0      0        2 
   8   chr8_57605917     ZHar    G    C        0      0        2 
   8   chr8_57605917   Sample    G    C        0      0        2 
   8   chr8_57609086     AAsi    G    C        0      0        2 
   8   chr8_57609086     AKia    G    C        0      0        2 
   8   chr8_57609086     AOna    G    C        0      0        2 
   8   chr8_57609086     ASom    G    C        0      0        2 
   8   chr8_57609086     HCab    G    C        0      0        2 
   8   chr8_57609086     HPrz    G    C        0      0        2 
   8   chr8_57609086     ZBoe    G    C        0      0        2 
   8   chr8_57609086     ZGre    G    C        1      2        2 
   8   chr8_57609086     ZHar    G    C        0      0        2 
   8   chr8_57609086   Sample    G    C        0      0        2 
   8   chr8_57612816     AAsi    A    C        0      0        2 
   8   chr8_57612816     AKia    A    C        1      2        2 
   8   chr8_57612816     AOna    A    C        1      2        2 
   8   chr8_57612816     ASom    A    C        0      0        2 
   8   chr8_57612816     HCab    A    C        0      0        2 
   8   chr8_57612816     HPrz    A    C        0      0        2 
   8   chr8_57612816     ZBoe    A    C        0      0        2 
   8   chr8_57612816     ZGre    A    C        0      0        2 
   8   chr8_57612816     ZHar    A    C        0      0        2 
   8   chr8_57612816   Sample    A    C        0      0        2 
   8   chr8_57614304     AAsi    A    C        1      2        2 
   8   chr8_57614304     AKia    A    C        0      0        2 
   8   chr8_57614304     AOna    A    C        0      0        2 
   8   chr8_57614304     ASom    A    C        1      2        2 
   8   chr8_57614304     HCab    A    C        0      0        2 
   8   chr8_57614304     HPrz    A    C        0      0        2 
   8   chr8_57614304     ZBoe    A    C        0      0        2 
   8   chr8_57614304     ZGre    A    C        0      0        2 
   8   chr8_57614304     ZHar    A    C        0      0        2 
   8   chr8_57614304   Sample    A    C        1      2        2 
   8   chr8_57618656     AAsi    C    G        0      0        2 
   8   chr8_57618656     AKia    C    G        0      0        2 
   8   chr8_57618656     AOna    C    G        0      0        2 
   8   chr8_57618656     ASom    C    G        0      0        2 
   8   chr8_57618656     HCab    C    G        0      0        2 
   8   chr8_57618656     HPrz    C    G        0      0        2 
   8   chr8_57618656     ZBoe    C    G        1      2        2 
   8   chr8_57618656     ZGre    C    G        0      0        2 
   8   chr8_57618656     ZHar    C    G        0      0        2 
   8   chr8_57618656   Sample    C    G        0      0        2 
   8   chr8_57621731     AAsi    A    T        0      0        2 
   8   chr8_57621731     AKia    A    T        0      0        2 
   8   chr8_57621731     AOna    A    T        0      0        2 
   8   chr8_57621731     ASom    A    T        1      2        2 
   8   chr8_57621731     HCab    A    T        0      0        2 
   8   chr8_57621731     HPrz    A    T        0      0        2 
   8   chr8_57621731     ZBoe    A    T        0      0        2 
   8   chr8_57621731     ZGre    A    T        0      0        2 
   8   chr8_57621731     ZHar    A    T        0      0        2 
   8   chr8_57621731   Sample    A    T        0      0        2 
   8   chr8_57623464     AAsi    G    C        0      0        2 
   8   chr8_57623464     AKia    G    C        0      0        2 
   8   chr8_57623464     AOna    G    C        0      0        2 
   8   chr8_57623464     ASom    G    C        0      0        2 
   8   chr8_57623464     HCab    G    C        0      0        2 
   8   chr8_57623464     HPrz    G    C        0      0        2 
   8   chr8_57623464     ZBoe    G    C        0      0        2 
   8   chr8_57623464     ZGre    G    C      0.5      1        2 
   8   chr8_57623464     ZHar    G    C        0      0        2 
   8   chr8_57623464   Sample    G    C        0      0        2 
   8   chr8_57634389     AAsi    C    A        0      0        2 
   8   chr8_57634389     AKia    C    A        0      0        2 
   8   chr8_57634389     AOna    C    A        0      0        2 
   8   chr8_57634389     ASom    C    A        0      0        2 
   8   chr8_57634389     HCab    C    A        1      2        2 
   8   chr8_57634389     HPrz    C    A        1      2        2 
   8   chr8_57634389     ZBoe    C    A        0      0        2 
   8   chr8_57634389     ZGre    C    A        0      0        2 
   8   chr8_57634389     ZHar    C    A        0      0        2 
   8   chr8_57634389   Sample    C    A        0      0        2 
   8   chr8_57635473     AAsi    T    G        0      0        2 
   8   chr8_57635473     AKia    T    G        0      0        2 
   8   chr8_57635473     AOna    T    G        0      0        2 
   8   chr8_57635473     ASom    T    G        0      0        2 
   8   chr8_57635473     HCab    T    G        0      0        2 
   8   chr8_57635473     HPrz    T    G        0      0        2 
   8   chr8_57635473     ZBoe    T    G      0.5      1        2 
   8   chr8_57635473     ZGre    T    G        0      0        2 
   8   chr8_57635473     ZHar    T    G        0      0        2 
   8   chr8_57635473   Sample    T    G        0      0        2 
   8   chr8_57643419     AAsi    G    T        0      0        2 
   8   chr8_57643419     AKia    G    T        0      0        2 
   8   chr8_57643419     AOna    G    T        0      0        2 
   8   chr8_57643419     ASom    G    T        0      0        2 
   8   chr8_57643419     HCab    G    T        1      2        2 
   8   chr8_57643419     HPrz    G    T        1      2        2 
   8   chr8_57643419     ZBoe    G    T        0      0        2 
   8   chr8_57643419     ZGre    G    T        0      0        2 
   8   chr8_57643419     ZHar    G    T        0      0        2 
   8   chr8_57643419   Sample    G    T        0      0        2 
   8   chr8_57648772     AAsi    C    G        0      0        2 
   8   chr8_57648772     AKia    C    G        0      0        2 
   8   chr8_57648772     AOna    C    G        0      0        2 
   8   chr8_57648772     ASom    C    G        0      0        2 
   8   chr8_57648772     HCab    C    G        1      2        2 
   8   chr8_57648772     HPrz    C    G        1      2        2 
   8   chr8_57648772     ZBoe    C    G        0      0        2 
   8   chr8_57648772     ZGre    C    G        0      0        2 
   8   chr8_57648772     ZHar    C    G        0      0        2 
   8   chr8_57648772   Sample    C    G        0      0        2 
   8   chr8_57662374     AAsi    C    A        0      0        2 
   8   chr8_57662374     AKia    C    A        0      0        2 
   8   chr8_57662374     AOna    C    A        0      0        2 
   8   chr8_57662374     ASom    C    A        0      0        2 
   8   chr8_57662374     HCab    C    A        1      2        2 
   8   chr8_57662374     HPrz    C    A        0      0        2 
   8   chr8_57662374     ZBoe    C    A        0      0        2 
   8   chr8_57662374     ZGre    C    A        0      0        2 
   8   chr8_57662374     ZHar    C    A        0      0        2 
   8   chr8_57662374   Sample    C    A        0      0        2 
   8   chr8_57668787     AAsi    G    C        0      0        2 
   8   chr8_57668787     AKia    G    C        0      0        2 
   8   chr8_57668787     AOna    G    C        0      0        2 
   8   chr8_57668787     ASom    G    C        0      0        2 
   8   chr8_57668787     HCab    G    C        1      2        2 
   8   chr8_57668787     HPrz    G    C        1      2        2 
   8   chr8_57668787     ZBoe    G    C        0      0        2 
   8   chr8_57668787     ZGre    G    C        0      0        2 
   8   chr8_57668787     ZHar    G    C        0      0        2 
   8   chr8_57668787   Sample    G    C        0      0        2 
   8   chr8_57678219     AAsi    G    C        0      0        2 
   8   chr8_57678219     AKia    G    C        0      0        2 
   8   chr8_57678219     AOna    G    C        0      0        2 
   8   chr8_57678219     ASom    G    C        0      0        2 
   8   chr8_57678219     HCab    G    C        0      0        2 
   8   chr8_57678219     HPrz    G    C        0      0        2 
   8   chr8_57678219     ZBoe    G    C        0      0        2 
   8   chr8_57678219     ZGre    G    C        0      0        2 
   8   chr8_57678219     ZHar    G    C      0.5      1        2 
   8   chr8_57678219   Sample    G    C        0      0        2 
   8   chr8_57685580     AAsi    G    T        0      0        2 
   8   chr8_57685580     AKia    G    T        0      0        2 
   8   chr8_57685580     AOna    G    T      0.5      1        2 
   8   chr8_57685580     ASom    G    T        0      0        2 
   8   chr8_57685580     HCab    G    T        0      0        2 
   8   chr8_57685580     HPrz    G    T        0      0        2 
   8   chr8_57685580     ZBoe    G    T        0      0        2 
   8   chr8_57685580     ZGre    G    T        0      0        2 
   8   chr8_57685580     ZHar    G    T        0      0        2 
   8   chr8_57685580   Sample    G    T        0      0        2 
   8   chr8_57707057     AAsi    G    T        0      0        2 
   8   chr8_57707057     AKia    G    T        0      0        2 
   8   chr8_57707057     AOna    G    T        0      0        2 
   8   chr8_57707057     ASom    G    T        0      0        2 
   8   chr8_57707057     HCab    G    T        0      0        2 
   8   chr8_57707057     HPrz    G    T      0.5      1        2 
   8   chr8_57707057     ZBoe    G    T        0      0        2 
   8   chr8_57707057     ZGre    G    T        0      0        2 
   8   chr8_57707057     ZHar    G    T        0      0        2 
   8   chr8_57707057   Sample    G    T        0      0        2 
   8   chr8_57718416     AAsi    A    C        0      0        2 
   8   chr8_57718416     AKia    A    C      0.5      1        2 
   8   chr8_57718416     AOna    A    C        0      0        2 
   8   chr8_57718416     ASom    A    C        0      0        2 
   8   chr8_57718416     HCab    A    C        0      0        2 
   8   chr8_57718416     HPrz    A    C        0      0        2 
   8   chr8_57718416     ZBoe    A    C        0      0        2 
   8   chr8_57718416     ZGre    A    C        0      0        2 
   8   chr8_57718416     ZHar    A    C        0      0        2 
   8   chr8_57718416   Sample    A    C        0      0        2 
   8   chr8_57761062     AAsi    G    C        0      0        2 
   8   chr8_57761062     AKia    G    C        0      0        2 
   8   chr8_57761062     AOna    G    C        0      0        2 
   8   chr8_57761062     ASom    G    C        0      0        2 
   8   chr8_57761062     HCab    G    C        0      0        2 
   8   chr8_57761062     HPrz    G    C        0      0        2 
   8   chr8_57761062     ZBoe    G    C        1      2        2 
   8   chr8_57761062     ZGre    G    C        0      0        2 
   8   chr8_57761062     ZHar    G    C        0      0        2 
   8   chr8_57761062   Sample    G    C        0      0        2 
   8   chr8_57769568     AAsi    C    G        0      0        2 
   8   chr8_57769568     AKia    C    G        0      0        2 
   8   chr8_57769568     AOna    C    G      0.5      1        2 
   8   chr8_57769568     ASom    C    G        0      0        2 
   8   chr8_57769568     HCab    C    G        0      0        2 
   8   chr8_57769568     HPrz    C    G        0      0        2 
   8   chr8_57769568     ZBoe    C    G        0      0        2 
   8   chr8_57769568     ZGre    C    G        0      0        2 
   8   chr8_57769568     ZHar    C    G        0      0        2 
   8   chr8_57769568   Sample    C    G        0      0        2 
   8   chr8_57778252     AAsi    A    C        0      0        2 
   8   chr8_57778252     AKia    A    C        0      0        2 
   8   chr8_57778252     AOna    A    C        0      0        2 
   8   chr8_57778252     ASom    A    C        0      0        2 
   8   chr8_57778252     HCab    A    C        0      0        2 
   8   chr8_57778252     HPrz    A    C        0      0        2 
   8   chr8_57778252     ZBoe    A    C        0      0        2 
   8   chr8_57778252     ZGre    A    C        0      0        2 
   8   chr8_57778252     ZHar    A    C      0.5      1        2 
   8   chr8_57778252   Sample    A    C        0      0        2 
   8   chr8_57779493     AAsi    C    G        0      0        2 
   8   chr8_57779493     AKia    C    G        0      0        2 
   8   chr8_57779493     AOna    C    G        0      0        2 
   8   chr8_57779493     ASom    C    G        0      0        2 
   8   chr8_57779493     HCab    C    G        1      2        2 
   8   chr8_57779493     HPrz    C    G        1      2        2 
   8   chr8_57779493     ZBoe    C    G        0      0        2 
   8   chr8_57779493     ZGre    C    G        0      0        2 
   8   chr8_57779493     ZHar    C    G        0      0        2 
   8   chr8_57779493   Sample    C    G        0      0        2 
   8   chr8_57784142     AAsi    A    C        0      0        2 
   8   chr8_57784142     AKia    A    C        0      0        2 
   8   chr8_57784142     AOna    A    C        0      0        2 
   8   chr8_57784142     ASom    A    C        0      0        2 
   8   chr8_57784142     HCab    A    C        1      2        2 
   8   chr8_57784142     HPrz    A    C        1      2        2 
   8   chr8_57784142     ZBoe    A    C        0      0        2 
   8   chr8_57784142     ZGre    A    C        0      0        2 
   8   chr8_57784142     ZHar    A    C        0      0        2 
   8   chr8_57784142   Sample    A    C        0      0        2 
   8   chr8_57803435     AAsi    A    T        0      0        2 
   8   chr8_57803435     AKia    A    T        0      0        2 
   8   chr8_57803435     AOna    A    T      0.5      1        2 
   8   chr8_57803435     ASom    A    T        0      0        2 
   8   chr8_57803435     HCab    A    T        0      0        2 
   8   chr8_57803435     HPrz    A    T        0      0        2 
   8   chr8_57803435     ZBoe    A    T        0      0        2 
   8   chr8_57803435     ZGre    A    T        0      0        2 
   8   chr8_57803435     ZHar    A    T        0      0        2 
   8   chr8_57803435   Sample    A    T        0      0        2 
   8   chr8_57821252     AAsi    T    A        0      0        2 
   8   chr8_57821252     AKia    T    A        0      0        2 
   8   chr8_57821252     AOna    T    A      0.5      1        2 
   8   chr8_57821252     ASom    T    A        0      0        2 
   8   chr8_57821252     HCab    T    A        0      0        2 
   8   chr8_57821252     HPrz    T    A        0      0        2 
   8   chr8_57821252     ZBoe    T    A        0      0        2 
   8   chr8_57821252     ZGre    T    A        0      0        2 
   8   chr8_57821252     ZHar    T    A        0      0        2 
   8   chr8_57821252   Sample    T    A        0      0        2 
   8   chr8_57828894     AAsi    C    A        0      0        2 
   8   chr8_57828894     AKia    C    A        0      0        2 
   8   chr8_57828894     AOna    C    A        0      0        2 
   8   chr8_57828894     ASom    C    A        0      0        2 
   8   chr8_57828894     HCab    C    A        0      0        2 
   8   chr8_57828894     HPrz    C    A        0      0        2 
   8   chr8_57828894     ZBoe    C    A        1      2        2 
   8   chr8_57828894     ZGre    C    A        1      2        2 
   8   chr8_57828894     ZHar    C    A        1      2        2 
   8   chr8_57828894   Sample    C    A        0      0        2 
   8   chr8_57840702     AAsi    A    T        0      0        2 
   8   chr8_57840702     AKia    A    T        0      0        2 
   8   chr8_57840702     AOna    A    T        0      0        2 
   8   chr8_57840702     ASom    A    T        0      0        2 
   8   chr8_57840702     HCab    A    T        1      2        2 
   8   chr8_57840702     HPrz    A    T        1      2        2 
   8   chr8_57840702     ZBoe    A    T        0      0        2 
   8   chr8_57840702     ZGre    A    T        0      0        2 
   8   chr8_57840702     ZHar    A    T        0      0        2 
   8   chr8_57840702   Sample    A    T        0      0        2 
   8   chr8_57845286     AAsi    T    G        0      0        2 
   8   chr8_57845286     AKia    T    G        1      2        2 
   8   chr8_57845286     AOna    T    G        0      0        2 
   8   chr8_57845286     ASom    T    G        0      0        2 
   8   chr8_57845286     HCab    T    G        0      0        2 
   8   chr8_57845286     HPrz    T    G        0      0        2 
   8   chr8_57845286     ZBoe    T    G        0      0        2 
   8   chr8_57845286     ZGre    T    G        0      0        2 
   8   chr8_57845286     ZHar    T    G        0      0        2 
   8   chr8_57845286   Sample    T    G        0      0        2 
   8   chr8_57874194     AAsi    A    T        0      0        2 
   8   chr8_57874194     AKia    A    T        0      0        2 
   8   chr8_57874194     AOna    A    T        0      0        2 
   8   chr8_57874194     ASom    A    T        0      0        2 
   8   chr8_57874194     HCab    A    T        0      0        2 
   8   chr8_57874194     HPrz    A    T        0      0        2 
   8   chr8_57874194     ZBoe    A    T        0      0        2 
   8   chr8_57874194     ZGre    A    T        1      2        2 
   8   chr8_57874194     ZHar    A    T        0      0        2 
   8   chr8_57874194   Sample    A    T        0      0        2 
   8   chr8_57875347     AAsi    A    C        0      0        2 
   8   chr8_57875347     AKia    A    C        0      0        2 
   8   chr8_57875347     AOna    A    C        0      0        2 
   8   chr8_57875347     ASom    A    C        0      0        2 
   8   chr8_57875347     HCab    A    C        0      0        2 
   8   chr8_57875347     HPrz    A    C        0      0        2 
   8   chr8_57875347     ZBoe    A    C        0      0        2 
   8   chr8_57875347     ZGre    A    C      0.5      1        2 
   8   chr8_57875347     ZHar    A    C        0      0        2 
   8   chr8_57875347   Sample    A    C        0      0        2 
   8   chr8_57922189     AAsi    A    C        0      0        2 
   8   chr8_57922189     AKia    A    C        0      0        2 
   8   chr8_57922189     AOna    A    C        0      0        2 
   8   chr8_57922189     ASom    A    C        0      0        2 
   8   chr8_57922189     HCab    A    C        0      0        2 
   8   chr8_57922189     HPrz    A    C        0      0        2 
   8   chr8_57922189     ZBoe    A    C        0      0        2 
   8   chr8_57922189     ZGre    A    C      0.5      1        2 
   8   chr8_57922189     ZHar    A    C        0      0        2 
   8   chr8_57922189   Sample    A    C        0      0        2 
   8   chr8_57926719     AAsi    A    C        0      0        2 
   8   chr8_57926719     AKia    A    C        1      2        2 
   8   chr8_57926719     AOna    A    C        0      0        2 
   8   chr8_57926719     ASom    A    C        0      0        2 
   8   chr8_57926719     HCab    A    C        0      0        2 
   8   chr8_57926719     HPrz    A    C        0      0        2 
   8   chr8_57926719     ZBoe    A    C        0      0        2 
   8   chr8_57926719     ZGre    A    C        0      0        2 
   8   chr8_57926719     ZHar    A    C        0      0        2 
   8   chr8_57926719   Sample    A    C        0      0        2 
   8   chr8_57931409     AAsi    G    C        0      0        2 
   8   chr8_57931409     AKia    G    C        0      0        2 
   8   chr8_57931409     AOna    G    C      0.5      1        2 
   8   chr8_57931409     ASom    G    C        0      0        2 
   8   chr8_57931409     HCab    G    C        1      2        2 
   8   chr8_57931409     HPrz    G    C        1      2        2 
   8   chr8_57931409     ZBoe    G    C        0      0        2 
   8   chr8_57931409     ZGre    G    C        0      0        2 
   8   chr8_57931409     ZHar    G    C        0      0        2 
   8   chr8_57931409   Sample    G    C        0      0        2 
   8   chr8_57932193     AAsi    A    C        0      0        2 
   8   chr8_57932193     AKia    A    C        0      0        2 
   8   chr8_57932193     AOna    A    C        0      0        2 
   8   chr8_57932193     ASom    A    C      0.5      1        2 
   8   chr8_57932193     HCab    A    C        0      0        2 
   8   chr8_57932193     HPrz    A    C        0      0        2 
   8   chr8_57932193     ZBoe    A    C        0      0        2 
   8   chr8_57932193     ZGre    A    C        0      0        2 
   8   chr8_57932193     ZHar    A    C        0      0        2 
   8   chr8_57932193   Sample    A    C        0      0        2 
   8   chr8_57932631     AAsi    T    A        0      0        2 
   8   chr8_57932631     AKia    T    A      0.5      1        2 
   8   chr8_57932631     AOna    T    A        1      2        2 
   8   chr8_57932631     ASom    T    A        0      0        2 
   8   chr8_57932631     HCab    T    A        0      0        2 
   8   chr8_57932631     HPrz    T    A        0      0        2 
   8   chr8_57932631     ZBoe    T    A        0      0        2 
   8   chr8_57932631     ZGre    T    A        0      0        2 
   8   chr8_57932631     ZHar    T    A        0      0        2 
   8   chr8_57932631   Sample    T    A        0      0        2 
   8   chr8_57979705     AAsi    C    G        0      0        2 
   8   chr8_57979705     AKia    C    G      0.5      1        2 
   8   chr8_57979705     AOna    C    G        1      2        2 
   8   chr8_57979705     ASom    C    G        0      0        2 
   8   chr8_57979705     HCab    C    G        0      0        2 
   8   chr8_57979705     HPrz    C    G        0      0        2 
   8   chr8_57979705     ZBoe    C    G        0      0        2 
   8   chr8_57979705     ZGre    C    G        0      0        2 
   8   chr8_57979705     ZHar    C    G        0      0        2 
   8   chr8_57979705   Sample    C    G        0      0        2 
   8   chr8_58022660     AAsi    C    A        0      0        2 
   8   chr8_58022660     AKia    C    A      0.5      1        2 
   8   chr8_58022660     AOna    C    A        0      0        2 
   8   chr8_58022660     ASom    C    A        0      0        2 
   8   chr8_58022660     HCab    C    A        0      0        2 
   8   chr8_58022660     HPrz    C    A        0      0        2 
   8   chr8_58022660     ZBoe    C    A        0      0        2 
   8   chr8_58022660     ZGre    C    A        0      0        2 
   8   chr8_58022660     ZHar    C    A        0      0        2 
   8   chr8_58022660   Sample    C    A        0      0        2 
   8   chr8_58030714     AAsi    C    G        0      0        2 
   8   chr8_58030714     AKia    C    G        0      0        2 
   8   chr8_58030714     AOna    C    G        0      0        2 
   8   chr8_58030714     ASom    C    G        0      0        2 
   8   chr8_58030714     HCab    C    G        1      2        2 
   8   chr8_58030714     HPrz    C    G        1      2        2 
   8   chr8_58030714     ZBoe    C    G        0      0        2 
   8   chr8_58030714     ZGre    C    G        0      0        2 
   8   chr8_58030714     ZHar    C    G        0      0        2 
   8   chr8_58030714   Sample    C    G        0      0        2 
   8   chr8_58054860     AAsi    T    A      0.5      1        2 
   8   chr8_58054860     AKia    T    A        0      0        2 
   8   chr8_58054860     AOna    T    A        0      0        2 
   8   chr8_58054860     ASom    T    A        0      0        2 
   8   chr8_58054860     HCab    T    A        0      0        2 
   8   chr8_58054860     HPrz    T    A        0      0        2 
   8   chr8_58054860     ZBoe    T    A        0      0        2 
   8   chr8_58054860     ZGre    T    A        0      0        2 
   8   chr8_58054860     ZHar    T    A        0      0        2 
   8   chr8_58054860   Sample    T    A        1      2        2 
   8   chr8_58062125     AAsi    C    G        0      0        2 
   8   chr8_58062125     AKia    C    G        0      0        2 
   8   chr8_58062125     AOna    C    G        0      0        2 
   8   chr8_58062125     ASom    C    G        0      0        2 
   8   chr8_58062125     HCab    C    G        0      0        2 
   8   chr8_58062125     HPrz    C    G        0      0        2 
   8   chr8_58062125     ZBoe    C    G        0      0        2 
   8   chr8_58062125     ZGre    C    G        0      0        2 
   8   chr8_58062125     ZHar    C    G      0.5      1        2 
   8   chr8_58062125   Sample    C    G        0      0        2 
   8   chr8_58069447     AAsi    A    C        0      0        2 
   8   chr8_58069447     AKia    A    C        0      0        2 
   8   chr8_58069447     AOna    A    C        0      0        2 
   8   chr8_58069447     ASom    A    C      0.5      1        2 
   8   chr8_58069447     HCab    A    C        0      0        2 
   8   chr8_58069447     HPrz    A    C        0      0        2 
   8   chr8_58069447     ZBoe    A    C        0      0        2 
   8   chr8_58069447     ZGre    A    C        0      0        2 
   8   chr8_58069447     ZHar    A    C        0      0        2 
   8   chr8_58069447   Sample    A    C        0      0        2 
   8   chr8_58077748     AAsi    C    A        0      0        2 
   8   chr8_58077748     AKia    C    A        0      0        2 
   8   chr8_58077748     AOna    C    A        0      0        2 
   8   chr8_58077748     ASom    C    A        0      0        2 
   8   chr8_58077748     HCab    C    A        1      2        2 
   8   chr8_58077748     HPrz    C    A        1      2        2 
   8   chr8_58077748     ZBoe    C    A        0      0        2 
   8   chr8_58077748     ZGre    C    A        0      0        2 
   8   chr8_58077748     ZHar    C    A        0      0        2 
   8   chr8_58077748   Sample    C    A        0      0        2 
   8   chr8_58110531     AAsi    T    G        0      0        2 
   8   chr8_58110531     AKia    T    G        0      0        2 
   8   chr8_58110531     AOna    T    G        0      0        2 
   8   chr8_58110531     ASom    T    G        0      0        2 
   8   chr8_58110531     HCab    T    G        0      0        2 
   8   chr8_58110531     HPrz    T    G      0.5      1        2 
   8   chr8_58110531     ZBoe    T    G        0      0        2 
   8   chr8_58110531     ZGre    T    G        0      0        2 
   8   chr8_58110531     ZHar    T    G        0      0        2 
   8   chr8_58110531   Sample    T    G        0      0        2 
   8   chr8_58117401     AAsi    G    C      0.5      1        2 
   8   chr8_58117401     AKia    G    C        0      0        2 
   8   chr8_58117401     AOna    G    C        0      0        2 
   8   chr8_58117401     ASom    G    C        1      2        2 
   8   chr8_58117401     HCab    G    C        0      0        2 
   8   chr8_58117401     HPrz    G    C        0      0        2 
   8   chr8_58117401     ZBoe    G    C        0      0        2 
   8   chr8_58117401     ZGre    G    C        0      0        2 
   8   chr8_58117401     ZHar    G    C        0      0        2 
   8   chr8_58117401   Sample    G    C        0      0        2 
   8   chr8_58119415     AAsi    G    C        0      0        2 
   8   chr8_58119415     AKia    G    C        0      0        2 
   8   chr8_58119415     AOna    G    C      0.5      1        2 
   8   chr8_58119415     ASom    G    C        0      0        2 
   8   chr8_58119415     HCab    G    C        0      0        2 
   8   chr8_58119415     HPrz    G    C        0      0        2 
   8   chr8_58119415     ZBoe    G    C        0      0        2 
   8   chr8_58119415     ZGre    G    C        0      0        2 
   8   chr8_58119415     ZHar    G    C        0      0        2 
   8   chr8_58119415   Sample    G    C        0      0        2 
   8   chr8_58122163     AAsi    A    T        0      0        2 
   8   chr8_58122163     AKia    A    T        0      0        2 
   8   chr8_58122163     AOna    A    T      0.5      1        2 
   8   chr8_58122163     ASom    A    T        0      0        2 
   8   chr8_58122163     HCab    A    T        0      0        2 
   8   chr8_58122163     HPrz    A    T        0      0        2 
   8   chr8_58122163     ZBoe    A    T        0      0        2 
   8   chr8_58122163     ZGre    A    T        0      0        2 
   8   chr8_58122163     ZHar    A    T        0      0        2 
   8   chr8_58122163   Sample    A    T        0      0        2 
   8   chr8_58136979     AAsi    C    G        0      0        2 
   8   chr8_58136979     AKia    C    G        0      0        2 
   8   chr8_58136979     AOna    C    G        0      0        2 
   8   chr8_58136979     ASom    C    G        0      0        2 
   8   chr8_58136979     HCab    C    G        0      0        2 
   8   chr8_58136979     HPrz    C    G        0      0        2 
   8   chr8_58136979     ZBoe    C    G        0      0        2 
   8   chr8_58136979     ZGre    C    G        0      0        2 
   8   chr8_58136979     ZHar    C    G        1      2        2 
   8   chr8_58136979   Sample    C    G        0      0        2 
   8   chr8_58168473     AAsi    T    G        0      0        2 
   8   chr8_58168473     AKia    T    G        0      0        2 
   8   chr8_58168473     AOna    T    G        0      0        2 
   8   chr8_58168473     ASom    T    G        0      0        2 
   8   chr8_58168473     HCab    T    G        0      0        2 
   8   chr8_58168473     HPrz    T    G        0      0        2 
   8   chr8_58168473     ZBoe    T    G        0      0        2 
   8   chr8_58168473     ZGre    T    G        0      0        2 
   8   chr8_58168473     ZHar    T    G      0.5      1        2 
   8   chr8_58168473   Sample    T    G        0      0        2 
   8   chr8_58198390     AAsi    C    A        0      0        2 
   8   chr8_58198390     AKia    C    A        0      0        2 
   8   chr8_58198390     AOna    C    A        0      0        2 
   8   chr8_58198390     ASom    C    A        0      0        2 
   8   chr8_58198390     HCab    C    A        0      0        2 
   8   chr8_58198390     HPrz    C    A        0      0        2 
   8   chr8_58198390     ZBoe    C    A      0.5      1        2 
   8   chr8_58198390     ZGre    C    A        0      0        2 
   8   chr8_58198390     ZHar    C    A        0      0        2 
   8   chr8_58198390   Sample    C    A        0      0        2 
   8   chr8_58228219     AAsi    A    T        0      0        2 
   8   chr8_58228219     AKia    A    T        0      0        2 
   8   chr8_58228219     AOna    A    T        0      0        2 
   8   chr8_58228219     ASom    A    T        0      0        2 
   8   chr8_58228219     HCab    A    T        0      0        2 
   8   chr8_58228219     HPrz    A    T        0      0        2 
   8   chr8_58228219     ZBoe    A    T        0      0        2 
   8   chr8_58228219     ZGre    A    T        0      0        2 
   8   chr8_58228219     ZHar    A    T      0.5      1        2 
   8   chr8_58228219   Sample    A    T        0      0        2 
   8   chr8_58232184     AAsi    A    T        0      0        2 
   8   chr8_58232184     AKia    A    T        0      0        2 
   8   chr8_58232184     AOna    A    T        0      0        2 
   8   chr8_58232184     ASom    A    T        0      0        2 
   8   chr8_58232184     HCab    A    T        0      0        2 
   8   chr8_58232184     HPrz    A    T        0      0        2 
   8   chr8_58232184     ZBoe    A    T        1      2        2 
   8   chr8_58232184     ZGre    A    T        1      2        2 
   8   chr8_58232184     ZHar    A    T        0      0        2 
   8   chr8_58232184   Sample    A    T        0      0        2 
   8   chr8_58248267     AAsi    C    A        0      0        2 
   8   chr8_58248267     AKia    C    A        0      0        2 
   8   chr8_58248267     AOna    C    A        0      0        2 
   8   chr8_58248267     ASom    C    A        0      0        2 
   8   chr8_58248267     HCab    C    A      0.5      1        2 
   8   chr8_58248267     HPrz    C    A        0      0        2 
   8   chr8_58248267     ZBoe    C    A        0      0        2 
   8   chr8_58248267     ZGre    C    A        0      0        2 
   8   chr8_58248267     ZHar    C    A        0      0        2 
   8   chr8_58248267   Sample    C    A        0      0        2 
   8   chr8_58294610     AAsi    A    C        0      0        2 
   8   chr8_58294610     AKia    A    C        0      0        2 
   8   chr8_58294610     AOna    A    C        0      0        2 
   8   chr8_58294610     ASom    A    C        0      0        2 
   8   chr8_58294610     HCab    A    C        0      0        2 
   8   chr8_58294610     HPrz    A    C      0.5      1        2 
   8   chr8_58294610     ZBoe    A    C        0      0        2 
   8   chr8_58294610     ZGre    A    C        0      0        2 
   8   chr8_58294610     ZHar    A    C        0      0        2 
   8   chr8_58294610   Sample    A    C        0      0        2 
   8   chr8_58302189     AAsi    G    T        0      0        2 
   8   chr8_58302189     AKia    G    T        0      0        2 
   8   chr8_58302189     AOna    G    T        0      0        2 
   8   chr8_58302189     ASom    G    T        0      0        2 
   8   chr8_58302189     HCab    G    T        1      2        2 
   8   chr8_58302189     HPrz    G    T        1      2        2 
   8   chr8_58302189     ZBoe    G    T        0      0        2 
   8   chr8_58302189     ZGre    G    T        0      0        2 
   8   chr8_58302189     ZHar    G    T        0      0        2 
   8   chr8_58302189   Sample    G    T        0      0        2 
   8   chr8_58320747     AAsi    C    G        0      0        2 
   8   chr8_58320747     AKia    C    G        0      0        2 
   8   chr8_58320747     AOna    C    G        0      0        2 
   8   chr8_58320747     ASom    C    G        0      0        2 
   8   chr8_58320747     HCab    C    G        0      0        2 
   8   chr8_58320747     HPrz    C    G        0      0        2 
   8   chr8_58320747     ZBoe    C    G      0.5      1        2 
   8   chr8_58320747     ZGre    C    G        0      0        2 
   8   chr8_58320747     ZHar    C    G        0      0        2 
   8   chr8_58320747   Sample    C    G        0      0        2 
   8   chr8_58351267     AAsi    C    G        0      0        2 
   8   chr8_58351267     AKia    C    G        0      0        2 
   8   chr8_58351267     AOna    C    G        0      0        2 
   8   chr8_58351267     ASom    C    G        0      0        2 
   8   chr8_58351267     HCab    C    G        1      2        2 
   8   chr8_58351267     HPrz    C    G        1      2        2 
   8   chr8_58351267     ZBoe    C    G        0      0        2 
   8   chr8_58351267     ZGre    C    G        0      0        2 
   8   chr8_58351267     ZHar    C    G        0      0        2 
   8   chr8_58351267   Sample    C    G        0      0        2 
   8   chr8_58353792     AAsi    C    A        0      0        2 
   8   chr8_58353792     AKia    C    A        0      0        2 
   8   chr8_58353792     AOna    C    A        0      0        2 
   8   chr8_58353792     ASom    C    A        0      0        2 
   8   chr8_58353792     HCab    C    A        0      0        2 
   8   chr8_58353792     HPrz    C    A        0      0        2 
   8   chr8_58353792     ZBoe    C    A        1      2        2 
   8   chr8_58353792     ZGre    C    A        0      0        2 
   8   chr8_58353792     ZHar    C    A        0      0        2 
   8   chr8_58353792   Sample    C    A        0      0        2 
   8   chr8_58392471     AAsi    T    G        0      0        2 
   8   chr8_58392471     AKia    T    G        0      0        2 
   8   chr8_58392471     AOna    T    G        0      0        2 
   8   chr8_58392471     ASom    T    G        0      0        2 
   8   chr8_58392471     HCab    T    G        0      0        2 
   8   chr8_58392471     HPrz    T    G        0      0        2 
   8   chr8_58392471     ZBoe    T    G        0      0        2 
   8   chr8_58392471     ZGre    T    G        1      2        2 
   8   chr8_58392471     ZHar    T    G        0      0        2 
   8   chr8_58392471   Sample    T    G        0      0        2 
   8   chr8_58400022     AAsi    C    A        0      0        2 
   8   chr8_58400022     AKia    C    A        0      0        2 
   8   chr8_58400022     AOna    C    A        1      2        2 
   8   chr8_58400022     ASom    C    A        0      0        2 
   8   chr8_58400022     HCab    C    A        0      0        2 
   8   chr8_58400022     HPrz    C    A        0      0        2 
   8   chr8_58400022     ZBoe    C    A        0      0        2 
   8   chr8_58400022     ZGre    C    A        0      0        2 
   8   chr8_58400022     ZHar    C    A        0      0        2 
   8   chr8_58400022   Sample    C    A        0      0        2 
   8   chr8_58407620     AAsi    A    T        0      0        2 
   8   chr8_58407620     AKia    A    T        0      0        2 
   8   chr8_58407620     AOna    A    T        0      0        2 
   8   chr8_58407620     ASom    A    T        0      0        2 
   8   chr8_58407620     HCab    A    T      0.5      1        2 
   8   chr8_58407620     HPrz    A    T        0      0        2 
   8   chr8_58407620     ZBoe    A    T        0      0        2 
   8   chr8_58407620     ZGre    A    T        0      0        2 
   8   chr8_58407620     ZHar    A    T        0      0        2 
   8   chr8_58407620   Sample    A    T        0      0        2 
   8   chr8_58418125     AAsi    A    C        0      0        2 
   8   chr8_58418125     AKia    A    C        1      2        2 
   8   chr8_58418125     AOna    A    C        0      0        2 
   8   chr8_58418125     ASom    A    C        0      0        2 
   8   chr8_58418125     HCab    A    C        0      0        2 
   8   chr8_58418125     HPrz    A    C        0      0        2 
   8   chr8_58418125     ZBoe    A    C        0      0        2 
   8   chr8_58418125     ZGre    A    C        0      0        2 
   8   chr8_58418125     ZHar    A    C        0      0        2 
   8   chr8_58418125   Sample    A    C        0      0        2 
   8   chr8_58429430     AAsi    A    C        0      0        2 
   8   chr8_58429430     AKia    A    C        0      0        2 
   8   chr8_58429430     AOna    A    C        0      0        2 
   8   chr8_58429430     ASom    A    C        0      0        2 
   8   chr8_58429430     HCab    A    C        0      0        2 
   8   chr8_58429430     HPrz    A    C        0      0        2 
   8   chr8_58429430     ZBoe    A    C        0      0        2 
   8   chr8_58429430     ZGre    A    C      0.5      1        2 
   8   chr8_58429430     ZHar    A    C        0      0        2 
   8   chr8_58429430   Sample    A    C        0      0        2 
   8   chr8_58447987     AAsi    C    A        0      0        2 
   8   chr8_58447987     AKia    C    A        0      0        2 
   8   chr8_58447987     AOna    C    A      0.5      1        2 
   8   chr8_58447987     ASom    C    A        0      0        2 
   8   chr8_58447987     HCab    C    A        0      0        2 
   8   chr8_58447987     HPrz    C    A        0      0        2 
   8   chr8_58447987     ZBoe    C    A        0      0        2 
   8   chr8_58447987     ZGre    C    A        0      0        2 
   8   chr8_58447987     ZHar    C    A        0      0        2 
   8   chr8_58447987   Sample    C    A        0      0        2 
   8   chr8_58455097     AAsi    A    T        0      0        2 
   8   chr8_58455097     AKia    A    T        1      2        2 
   8   chr8_58455097     AOna    A    T        0      0        2 
   8   chr8_58455097     ASom    A    T        0      0        2 
   8   chr8_58455097     HCab    A    T        0      0        2 
   8   chr8_58455097     HPrz    A    T        0      0        2 
   8   chr8_58455097     ZBoe    A    T        0      0        2 
   8   chr8_58455097     ZGre    A    T        0      0        2 
   8   chr8_58455097     ZHar    A    T        0      0        2 
   8   chr8_58455097   Sample    A    T        0      0        2 
   8   chr8_58456780     AAsi    G    T        0      0        2 
   8   chr8_58456780     AKia    G    T        1      2        2 
   8   chr8_58456780     AOna    G    T        0      0        2 
   8   chr8_58456780     ASom    G    T        0      0        2 
   8   chr8_58456780     HCab    G    T        0      0        2 
   8   chr8_58456780     HPrz    G    T        0      0        2 
   8   chr8_58456780     ZBoe    G    T        0      0        2 
   8   chr8_58456780     ZGre    G    T        0      0        2 
   8   chr8_58456780     ZHar    G    T        0      0        2 
   8   chr8_58456780   Sample    G    T        0      0        2 
   8   chr8_58475835     AAsi    A    T        0      0        2 
   8   chr8_58475835     AKia    A    T        0      0        2 
   8   chr8_58475835     AOna    A    T        0      0        2 
   8   chr8_58475835     ASom    A    T        0      0        2 
   8   chr8_58475835     HCab    A    T        1      2        2 
   8   chr8_58475835     HPrz    A    T        1      2        2 
   8   chr8_58475835     ZBoe    A    T        0      0        2 
   8   chr8_58475835     ZGre    A    T        0      0        2 
   8   chr8_58475835     ZHar    A    T        0      0        2 
   8   chr8_58475835   Sample    A    T        0      0        2 
   8   chr8_58484219     AAsi    T    G        0      0        2 
   8   chr8_58484219     AKia    T    G        0      0        2 
   8   chr8_58484219     AOna    T    G        0      0        2 
   8   chr8_58484219     ASom    T    G        0      0        2 
   8   chr8_58484219     HCab    T    G        0      0        2 
   8   chr8_58484219     HPrz    T    G      0.5      1        2 
   8   chr8_58484219     ZBoe    T    G        0      0        2 
   8   chr8_58484219     ZGre    T    G        0      0        2 
   8   chr8_58484219     ZHar    T    G        0      0        2 
   8   chr8_58484219   Sample    T    G        0      0        2 
   8   chr8_58505255     AAsi    C    A        0      0        2 
   8   chr8_58505255     AKia    C    A        0      0        2 
   8   chr8_58505255     AOna    C    A        0      0        2 
   8   chr8_58505255     ASom    C    A        0      0        2 
   8   chr8_58505255     HCab    C    A        0      0        2 
   8   chr8_58505255     HPrz    C    A        0      0        2 
   8   chr8_58505255     ZBoe    C    A      0.5      1        2 
   8   chr8_58505255     ZGre    C    A        0      0        2 
   8   chr8_58505255     ZHar    C    A        0      0        2 
   8   chr8_58505255   Sample    C    A        0      0        2 
   8   chr8_58508549     AAsi    T    A        0      0        2 
   8   chr8_58508549     AKia    T    A        0      0        2 
   8   chr8_58508549     AOna    T    A        0      0        2 
   8   chr8_58508549     ASom    T    A        0      0        2 
   8   chr8_58508549     HCab    T    A        0      0        2 
   8   chr8_58508549     HPrz    T    A        0      0        2 
   8   chr8_58508549     ZBoe    T    A        0      0        2 
   8   chr8_58508549     ZGre    T    A        0      0        2 
   8   chr8_58508549     ZHar    T    A      0.5      1        2 
   8   chr8_58508549   Sample    T    A        0      0        2 
   8   chr8_58537002     AAsi    C    G        0      0        2 
   8   chr8_58537002     AKia    C    G        0      0        2 
   8   chr8_58537002     AOna    C    G        0      0        2 
   8   chr8_58537002     ASom    C    G        0      0        2 
   8   chr8_58537002     HCab    C    G        0      0        2 
   8   chr8_58537002     HPrz    C    G        0      0        2 
   8   chr8_58537002     ZBoe    C    G        0      0        2 
   8   chr8_58537002     ZGre    C    G        0      0        2 
   8   chr8_58537002     ZHar    C    G      0.5      1        2 
   8   chr8_58537002   Sample    C    G        0      0        2 
   8   chr8_58542100     AAsi    G    C        0      0        2 
   8   chr8_58542100     AKia    G    C        0      0        2 
   8   chr8_58542100     AOna    G    C        0      0        2 
   8   chr8_58542100     ASom    G    C        0      0        2 
   8   chr8_58542100     HCab    G    C        0      0        2 
   8   chr8_58542100     HPrz    G    C        0      0        2 
   8   chr8_58542100     ZBoe    G    C      0.5      1        2 
   8   chr8_58542100     ZGre    G    C        0      0        2 
   8   chr8_58542100     ZHar    G    C        0      0        2 
   8   chr8_58542100   Sample    G    C        0      0        2 
   8   chr8_58552211     AAsi    C    A        0      0        2 
   8   chr8_58552211     AKia    C    A        0      0        2 
   8   chr8_58552211     AOna    C    A        0      0        2 
   8   chr8_58552211     ASom    C    A        0      0        2 
   8   chr8_58552211     HCab    C    A        0      0        2 
   8   chr8_58552211     HPrz    C    A        0      0        2 
   8   chr8_58552211     ZBoe    C    A        0      0        2 
   8   chr8_58552211     ZGre    C    A      0.5      1        2 
   8   chr8_58552211     ZHar    C    A        0      0        2 
   8   chr8_58552211   Sample    C    A        0      0        2 
   8   chr8_58559001     AAsi    C    G        0      0        2 
   8   chr8_58559001     AKia    C    G      0.5      1        2 
   8   chr8_58559001     AOna    C    G        0      0        2 
   8   chr8_58559001     ASom    C    G        0      0        2 
   8   chr8_58559001     HCab    C    G        0      0        2 
   8   chr8_58559001     HPrz    C    G        0      0        2 
   8   chr8_58559001     ZBoe    C    G        0      0        2 
   8   chr8_58559001     ZGre    C    G        0      0        2 
   8   chr8_58559001     ZHar    C    G        0      0        2 
   8   chr8_58559001   Sample    C    G        0      0        2 
   8   chr8_58600941     AAsi    A    T        0      0        2 
   8   chr8_58600941     AKia    A    T        0      0        2 
   8   chr8_58600941     AOna    A    T        0      0        2 
   8   chr8_58600941     ASom    A    T        0      0        2 
   8   chr8_58600941     HCab    A    T        0      0        2 
   8   chr8_58600941     HPrz    A    T        0      0        2 
   8   chr8_58600941     ZBoe    A    T        0      0        2 
   8   chr8_58600941     ZGre    A    T        0      0        2 
   8   chr8_58600941     ZHar    A    T        1      2        2 
   8   chr8_58600941   Sample    A    T        0      0        2 
   8   chr8_58603903     AAsi    G    T        0      0        2 
   8   chr8_58603903     AKia    G    T        0      0        2 
   8   chr8_58603903     AOna    G    T        0      0        2 
   8   chr8_58603903     ASom    G    T        1      2        2 
   8   chr8_58603903     HCab    G    T        0      0        2 
   8   chr8_58603903     HPrz    G    T        0      0        2 
   8   chr8_58603903     ZBoe    G    T        0      0        2 
   8   chr8_58603903     ZGre    G    T        0      0        2 
   8   chr8_58603903     ZHar    G    T        0      0        2 
   8   chr8_58603903   Sample    G    T        0      0        2 
   8   chr8_58618806     AAsi    A    T        0      0        2 
   8   chr8_58618806     AKia    A    T        0      0        2 
   8   chr8_58618806     AOna    A    T        0      0        2 
   8   chr8_58618806     ASom    A    T        0      0        2 
   8   chr8_58618806     HCab    A    T        0      0        2 
   8   chr8_58618806     HPrz    A    T        0      0        2 
   8   chr8_58618806     ZBoe    A    T        0      0        2 
   8   chr8_58618806     ZGre    A    T        0      0        2 
   8   chr8_58618806     ZHar    A    T        1      2        2 
   8   chr8_58618806   Sample    A    T        0      0        2 
   8   chr8_58631021     AAsi    A    C        0      0        2 
   8   chr8_58631021     AKia    A    C        0      0        2 
   8   chr8_58631021     AOna    A    C        0      0        2 
   8   chr8_58631021     ASom    A    C        0      0        2 
   8   chr8_58631021     HCab    A    C        0      0        2 
   8   chr8_58631021     HPrz    A    C        0      0        2 
   8   chr8_58631021     ZBoe    A    C        0      0        2 
   8   chr8_58631021     ZGre    A    C        0      0        2 
   8   chr8_58631021     ZHar    A    C        1      2        2 
   8   chr8_58631021   Sample    A    C        0      0        2 
   8   chr8_58642812     AAsi    C    A        0      0        2 
   8   chr8_58642812     AKia    C    A        0      0        2 
   8   chr8_58642812     AOna    C    A        0      0        2 
   8   chr8_58642812     ASom    C    A        0      0        2 
   8   chr8_58642812     HCab    C    A      0.5      1        2 
   8   chr8_58642812     HPrz    C    A        0      0        2 
   8   chr8_58642812     ZBoe    C    A        0      0        2 
   8   chr8_58642812     ZGre    C    A        0      0        2 
   8   chr8_58642812     ZHar    C    A        0      0        2 
   8   chr8_58642812   Sample    C    A        0      0        2 
   8   chr8_58681339     AAsi    A    C        0      0        2 
   8   chr8_58681339     AKia    A    C        0      0        2 
   8   chr8_58681339     AOna    A    C        0      0        2 
   8   chr8_58681339     ASom    A    C        0      0        2 
   8   chr8_58681339     HCab    A    C        1      2        2 
   8   chr8_58681339     HPrz    A    C        1      2        2 
   8   chr8_58681339     ZBoe    A    C        0      0        2 
   8   chr8_58681339     ZGre    A    C        0      0        2 
   8   chr8_58681339     ZHar    A    C        0      0        2 
   8   chr8_58681339   Sample    A    C        0      0        2 
   8   chr8_58690020     AAsi    G    T        0      0        2 
   8   chr8_58690020     AKia    G    T        0      0        2 
   8   chr8_58690020     AOna    G    T        0      0        2 
   8   chr8_58690020     ASom    G    T        0      0        2 
   8   chr8_58690020     HCab    G    T        0      0        2 
   8   chr8_58690020     HPrz    G    T        0      0        2 
   8   chr8_58690020     ZBoe    G    T      0.5      1        2 
   8   chr8_58690020     ZGre    G    T        0      0        2 
   8   chr8_58690020     ZHar    G    T        0      0        2 
   8   chr8_58690020   Sample    G    T        0      0        2 
   8   chr8_58690475     AAsi    G    C        0      0        2 
   8   chr8_58690475     AKia    G    C      0.5      1        2 
   8   chr8_58690475     AOna    G    C        1      2        2 
   8   chr8_58690475     ASom    G    C        0      0        2 
   8   chr8_58690475     HCab    G    C        0      0        2 
   8   chr8_58690475     HPrz    G    C        0      0        2 
   8   chr8_58690475     ZBoe    G    C        0      0        2 
   8   chr8_58690475     ZGre    G    C        0      0        2 
   8   chr8_58690475     ZHar    G    C        0      0        2 
   8   chr8_58690475   Sample    G    C        0      0        2 
   8   chr8_58696770     AAsi    A    T        0      0        2 
   8   chr8_58696770     AKia    A    T        0      0        2 
   8   chr8_58696770     AOna    A    T        0      0        2 
   8   chr8_58696770     ASom    A    T        0      0        2 
   8   chr8_58696770     HCab    A    T        1      2        2 
   8   chr8_58696770     HPrz    A    T        1      2        2 
   8   chr8_58696770     ZBoe    A    T        0      0        2 
   8   chr8_58696770     ZGre    A    T        0      0        2 
   8   chr8_58696770     ZHar    A    T        0      0        2 
   8   chr8_58696770   Sample    A    T        0      0        2 
   8   chr8_58720709     AAsi    G    C        0      0        2 
   8   chr8_58720709     AKia    G    C        0      0        2 
   8   chr8_58720709     AOna    G    C        0      0        2 
   8   chr8_58720709     ASom    G    C        0      0        2 
   8   chr8_58720709     HCab    G    C        1      2        2 
   8   chr8_58720709     HPrz    G    C        1      2        2 
   8   chr8_58720709     ZBoe    G    C        0      0        2 
   8   chr8_58720709     ZGre    G    C        0      0        2 
   8   chr8_58720709     ZHar    G    C        0      0        2 
   8   chr8_58720709   Sample    G    C        0      0        2 
   8   chr8_58722348     AAsi    G    C        0      0        2 
   8   chr8_58722348     AKia    G    C        0      0        2 
   8   chr8_58722348     AOna    G    C        0      0        2 
   8   chr8_58722348     ASom    G    C        0      0        2 
   8   chr8_58722348     HCab    G    C        0      0        2 
   8   chr8_58722348     HPrz    G    C        0      0        2 
   8   chr8_58722348     ZBoe    G    C        0      0        2 
   8   chr8_58722348     ZGre    G    C        1      2        2 
   8   chr8_58722348     ZHar    G    C        0      0        2 
   8   chr8_58722348   Sample    G    C        0      0        2 
   8   chr8_58731845     AAsi    T    A        0      0        2 
   8   chr8_58731845     AKia    T    A        0      0        2 
   8   chr8_58731845     AOna    T    A        0      0        2 
   8   chr8_58731845     ASom    T    A        0      0        2 
   8   chr8_58731845     HCab    T    A        0      0        2 
   8   chr8_58731845     HPrz    T    A      0.5      1        2 
   8   chr8_58731845     ZBoe    T    A        0      0        2 
   8   chr8_58731845     ZGre    T    A        0      0        2 
   8   chr8_58731845     ZHar    T    A        0      0        2 
   8   chr8_58731845   Sample    T    A        0      0        2 
   8   chr8_58783261     AAsi    C    G        0      0        2 
   8   chr8_58783261     AKia    C    G        0      0        2 
   8   chr8_58783261     AOna    C    G      0.5      1        2 
   8   chr8_58783261     ASom    C    G        0      0        2 
   8   chr8_58783261     HCab    C    G        0      0        2 
   8   chr8_58783261     HPrz    C    G        0      0        2 
   8   chr8_58783261     ZBoe    C    G        0      0        2 
   8   chr8_58783261     ZGre    C    G        0      0        2 
   8   chr8_58783261     ZHar    C    G        0      0        2 
   8   chr8_58783261   Sample    C    G        0      0        2 
   8   chr8_58797279     AAsi    C    A        0      0        2 
   8   chr8_58797279     AKia    C    A        0      0        2 
   8   chr8_58797279     AOna    C    A        0      0        2 
   8   chr8_58797279     ASom    C    A        0      0        2 
   8   chr8_58797279     HCab    C    A        0      0        2 
   8   chr8_58797279     HPrz    C    A      0.5      1        2 
   8   chr8_58797279     ZBoe    C    A        0      0        2 
   8   chr8_58797279     ZGre    C    A        0      0        2 
   8   chr8_58797279     ZHar    C    A        0      0        2 
   8   chr8_58797279   Sample    C    A        0      0        2 
   8   chr8_58798916     AAsi    A    T        0      0        2 
   8   chr8_58798916     AKia    A    T        0      0        2 
   8   chr8_58798916     AOna    A    T        0      0        2 
   8   chr8_58798916     ASom    A    T        0      0        2 
   8   chr8_58798916     HCab    A    T        0      0        2 
   8   chr8_58798916     HPrz    A    T        0      0        2 
   8   chr8_58798916     ZBoe    A    T        0      0        2 
   8   chr8_58798916     ZGre    A    T      0.5      1        2 
   8   chr8_58798916     ZHar    A    T        0      0        2 
   8   chr8_58798916   Sample    A    T        0      0        2 
   8   chr8_58807301     AAsi    T    G        0      0        2 
   8   chr8_58807301     AKia    T    G        0      0        2 
   8   chr8_58807301     AOna    T    G        0      0        2 
   8   chr8_58807301     ASom    T    G        0      0        2 
   8   chr8_58807301     HCab    T    G        0      0        2 
   8   chr8_58807301     HPrz    T    G      0.5      1        2 
   8   chr8_58807301     ZBoe    T    G        0      0        2 
   8   chr8_58807301     ZGre    T    G        0      0        2 
   8   chr8_58807301     ZHar    T    G        0      0        2 
   8   chr8_58807301   Sample    T    G        0      0        2 
   8   chr8_58807640     AAsi    T    A        0      0        2 
   8   chr8_58807640     AKia    T    A        0      0        2 
   8   chr8_58807640     AOna    T    A        0      0        2 
   8   chr8_58807640     ASom    T    A        0      0        2 
   8   chr8_58807640     HCab    T    A        0      0        2 
   8   chr8_58807640     HPrz    T    A        0      0        2 
   8   chr8_58807640     ZBoe    T    A        0      0        2 
   8   chr8_58807640     ZGre    T    A      0.5      1        2 
   8   chr8_58807640     ZHar    T    A        0      0        2 
   8   chr8_58807640   Sample    T    A        0      0        2 
   8   chr8_58811046     AAsi    T    G        0      0        2 
   8   chr8_58811046     AKia    T    G        0      0        2 
   8   chr8_58811046     AOna    T    G        0      0        2 
   8   chr8_58811046     ASom    T    G        0      0        2 
   8   chr8_58811046     HCab    T    G        1      2        2 
   8   chr8_58811046     HPrz    T    G        1      2        2 
   8   chr8_58811046     ZBoe    T    G        0      0        2 
   8   chr8_58811046     ZGre    T    G        0      0        2 
   8   chr8_58811046     ZHar    T    G        0      0        2 
   8   chr8_58811046   Sample    T    G        0      0        2 
   8   chr8_58828396     AAsi    T    G        0      0        2 
   8   chr8_58828396     AKia    T    G        0      0        2 
   8   chr8_58828396     AOna    T    G        0      0        2 
   8   chr8_58828396     ASom    T    G        0      0        2 
   8   chr8_58828396     HCab    T    G        0      0        2 
   8   chr8_58828396     HPrz    T    G      0.5      1        2 
   8   chr8_58828396     ZBoe    T    G        0      0        2 
   8   chr8_58828396     ZGre    T    G        0      0        2 
   8   chr8_58828396     ZHar    T    G        0      0        2 
   8   chr8_58828396   Sample    T    G        0      0        2 
   8   chr8_58829684     AAsi    A    C        0      0        2 
   8   chr8_58829684     AKia    A    C        0      0        2 
   8   chr8_58829684     AOna    A    C        0      0        2 
   8   chr8_58829684     ASom    A    C        0      0        2 
   8   chr8_58829684     HCab    A    C        0      0        2 
   8   chr8_58829684     HPrz    A    C        0      0        2 
   8   chr8_58829684     ZBoe    A    C        0      0        2 
   8   chr8_58829684     ZGre    A    C        1      2        2 
   8   chr8_58829684     ZHar    A    C        0      0        2 
   8   chr8_58829684   Sample    A    C        0      0        2 
   8   chr8_58830740     AAsi    A    C        0      0        2 
   8   chr8_58830740     AKia    A    C        1      2        2 
   8   chr8_58830740     AOna    A    C      0.5      1        2 
   8   chr8_58830740     ASom    A    C        0      0        2 
   8   chr8_58830740     HCab    A    C        0      0        2 
   8   chr8_58830740     HPrz    A    C        0      0        2 
   8   chr8_58830740     ZBoe    A    C        0      0        2 
   8   chr8_58830740     ZGre    A    C        0      0        2 
   8   chr8_58830740     ZHar    A    C        0      0        2 
   8   chr8_58830740   Sample    A    C        0      0        2 
   8   chr8_58837980     AAsi    C    G        0      0        2 
   8   chr8_58837980     AKia    C    G        0      0        2 
   8   chr8_58837980     AOna    C    G        0      0        2 
   8   chr8_58837980     ASom    C    G        0      0        2 
   8   chr8_58837980     HCab    C    G        0      0        2 
   8   chr8_58837980     HPrz    C    G        0      0        2 
   8   chr8_58837980     ZBoe    C    G        0      0        2 
   8   chr8_58837980     ZGre    C    G        0      0        2 
   8   chr8_58837980     ZHar    C    G        1      2        2 
   8   chr8_58837980   Sample    C    G        0      0        2 
   8   chr8_58855142     AAsi    T    G        0      0        2 
   8   chr8_58855142     AKia    T    G        1      2        2 
   8   chr8_58855142     AOna    T    G        0      0        2 
   8   chr8_58855142     ASom    T    G        0      0        2 
   8   chr8_58855142     HCab    T    G        0      0        2 
   8   chr8_58855142     HPrz    T    G        0      0        2 
   8   chr8_58855142     ZBoe    T    G        0      0        2 
   8   chr8_58855142     ZGre    T    G        0      0        2 
   8   chr8_58855142     ZHar    T    G        0      0        2 
   8   chr8_58855142   Sample    T    G        0      0        2 
   8   chr8_58881407     AAsi    G    T        0      0        2 
   8   chr8_58881407     AKia    G    T        0      0        2 
   8   chr8_58881407     AOna    G    T        0      0        2 
   8   chr8_58881407     ASom    G    T        0      0        2 
   8   chr8_58881407     HCab    G    T        0      0        2 
   8   chr8_58881407     HPrz    G    T        0      0        2 
   8   chr8_58881407     ZBoe    G    T        0      0        2 
   8   chr8_58881407     ZGre    G    T        0      0        2 
   8   chr8_58881407     ZHar    G    T        1      2        2 
   8   chr8_58881407   Sample    G    T        0      0        2 
   8   chr8_58888144     AAsi    A    T        0      0        2 
   8   chr8_58888144     AKia    A    T        0      0        2 
   8   chr8_58888144     AOna    A    T      0.5      1        2 
   8   chr8_58888144     ASom    A    T        0      0        2 
   8   chr8_58888144     HCab    A    T        0      0        2 
   8   chr8_58888144     HPrz    A    T        0      0        2 
   8   chr8_58888144     ZBoe    A    T        0      0        2 
   8   chr8_58888144     ZGre    A    T        0      0        2 
   8   chr8_58888144     ZHar    A    T        0      0        2 
   8   chr8_58888144   Sample    A    T        0      0        2 
   8   chr8_58890089     AAsi    A    C        0      0        2 
   8   chr8_58890089     AKia    A    C        0      0        2 
   8   chr8_58890089     AOna    A    C        0      0        2 
   8   chr8_58890089     ASom    A    C        0      0        2 
   8   chr8_58890089     HCab    A    C        0      0        2 
   8   chr8_58890089     HPrz    A    C      0.5      1        2 
   8   chr8_58890089     ZBoe    A    C        0      0        2 
   8   chr8_58890089     ZGre    A    C        0      0        2 
   8   chr8_58890089     ZHar    A    C        0      0        2 
   8   chr8_58890089   Sample    A    C        0      0        2 
   8   chr8_58890516     AAsi    G    T        0      0        2 
   8   chr8_58890516     AKia    G    T        0      0        2 
   8   chr8_58890516     AOna    G    T      0.5      1        2 
   8   chr8_58890516     ASom    G    T        0      0        2 
   8   chr8_58890516     HCab    G    T        0      0        2 
   8   chr8_58890516     HPrz    G    T        0      0        2 
   8   chr8_58890516     ZBoe    G    T        0      0        2 
   8   chr8_58890516     ZGre    G    T        0      0        2 
   8   chr8_58890516     ZHar    G    T        0      0        2 
   8   chr8_58890516   Sample    G    T        0      0        2 
   8   chr8_58895439     AAsi    G    T        0      0        2 
   8   chr8_58895439     AKia    G    T        0      0        2 
   8   chr8_58895439     AOna    G    T      0.5      1        2 
   8   chr8_58895439     ASom    G    T        0      0        2 
   8   chr8_58895439     HCab    G    T        0      0        2 
   8   chr8_58895439     HPrz    G    T        0      0        2 
   8   chr8_58895439     ZBoe    G    T        0      0        2 
   8   chr8_58895439     ZGre    G    T        0      0        2 
   8   chr8_58895439     ZHar    G    T        0      0        2 
   8   chr8_58895439   Sample    G    T        0      0        2 
   8   chr8_58898442     AAsi    A    C        1      2        2 
   8   chr8_58898442     AKia    A    C        0      0        2 
   8   chr8_58898442     AOna    A    C        1      2        2 
   8   chr8_58898442     ASom    A    C        1      2        2 
   8   chr8_58898442     HCab    A    C        0      0        2 
   8   chr8_58898442     HPrz    A    C        0      0        2 
   8   chr8_58898442     ZBoe    A    C        0      0        2 
   8   chr8_58898442     ZGre    A    C        0      0        2 
   8   chr8_58898442     ZHar    A    C        0      0        2 
   8   chr8_58898442   Sample    A    C        1      2        2 
   8   chr8_58907192     AAsi    G    T        0      0        2 
   8   chr8_58907192     AKia    G    T        0      0        2 
   8   chr8_58907192     AOna    G    T        0      0        2 
   8   chr8_58907192     ASom    G    T        0      0        2 
   8   chr8_58907192     HCab    G    T        0      0        2 
   8   chr8_58907192     HPrz    G    T        0      0        2 
   8   chr8_58907192     ZBoe    G    T        0      0        2 
   8   chr8_58907192     ZGre    G    T      0.5      1        2 
   8   chr8_58907192     ZHar    G    T        0      0        2 
   8   chr8_58907192   Sample    G    T        0      0        2 
   8   chr8_58929399     AAsi    T    A        0      0        2 
   8   chr8_58929399     AKia    T    A        0      0        2 
   8   chr8_58929399     AOna    T    A        0      0        2 
   8   chr8_58929399     ASom    T    A        0      0        2 
   8   chr8_58929399     HCab    T    A        0      0        2 
   8   chr8_58929399     HPrz    T    A        0      0        2 
   8   chr8_58929399     ZBoe    T    A        0      0        2 
   8   chr8_58929399     ZGre    T    A        0      0        2 
   8   chr8_58929399     ZHar    T    A        1      2        2 
   8   chr8_58929399   Sample    T    A        0      0        2 
   8   chr8_58938388     AAsi    G    T        0      0        2 
   8   chr8_58938388     AKia    G    T        0      0        2 
   8   chr8_58938388     AOna    G    T        0      0        2 
   8   chr8_58938388     ASom    G    T        0      0        2 
   8   chr8_58938388     HCab    G    T        1      2        2 
   8   chr8_58938388     HPrz    G    T        1      2        2 
   8   chr8_58938388     ZBoe    G    T        0      0        2 
   8   chr8_58938388     ZGre    G    T        0      0        2 
   8   chr8_58938388     ZHar    G    T        0      0        2 
   8   chr8_58938388   Sample    G    T        0      0        2 
   8   chr8_58972381     AAsi    C    A        0      0        2 
   8   chr8_58972381     AKia    C    A        0      0        2 
   8   chr8_58972381     AOna    C    A        0      0        2 
   8   chr8_58972381     ASom    C    A        0      0        2 
   8   chr8_58972381     HCab    C    A        0      0        2 
   8   chr8_58972381     HPrz    C    A        0      0        2 
   8   chr8_58972381     ZBoe    C    A      0.5      1        2 
   8   chr8_58972381     ZGre    C    A        0      0        2 
   8   chr8_58972381     ZHar    C    A        0      0        2 
   8   chr8_58972381   Sample    C    A        0      0        2 
   8   chr8_58990216     AAsi    G    T        0      0        2 
   8   chr8_58990216     AKia    G    T        0      0        2 
   8   chr8_58990216     AOna    G    T        0      0        2 
   8   chr8_58990216     ASom    G    T        0      0        2 
   8   chr8_58990216     HCab    G    T        0      0        2 
   8   chr8_58990216     HPrz    G    T        0      0        2 
   8   chr8_58990216     ZBoe    G    T        0      0        2 
   8   chr8_58990216     ZGre    G    T      0.5      1        2 
   8   chr8_58990216     ZHar    G    T        0      0        2 
   8   chr8_58990216   Sample    G    T        0      0        2 
   8   chr8_59025200     AAsi    A    C      0.5      1        2 
   8   chr8_59025200     AKia    A    C        0      0        2 
   8   chr8_59025200     AOna    A    C        0      0        2 
   8   chr8_59025200     ASom    A    C        0      0        2 
   8   chr8_59025200     HCab    A    C        0      0        2 
   8   chr8_59025200     HPrz    A    C        0      0        2 
   8   chr8_59025200     ZBoe    A    C        0      0        2 
   8   chr8_59025200     ZGre    A    C        0      0        2 
   8   chr8_59025200     ZHar    A    C        0      0        2 
   8   chr8_59025200   Sample    A    C        0      0        2 
   8   chr8_59026361     AAsi    A    C        0      0        2 
   8   chr8_59026361     AKia    A    C        1      2        2 
   8   chr8_59026361     AOna    A    C        0      0        2 
   8   chr8_59026361     ASom    A    C        0      0        2 
   8   chr8_59026361     HCab    A    C        0      0        2 
   8   chr8_59026361     HPrz    A    C        0      0        2 
   8   chr8_59026361     ZBoe    A    C        0      0        2 
   8   chr8_59026361     ZGre    A    C        0      0        2 
   8   chr8_59026361     ZHar    A    C        0      0        2 
   8   chr8_59026361   Sample    A    C        0      0        2 
   8   chr8_59062158     AAsi    A    C        0      0        2 
   8   chr8_59062158     AKia    A    C        0      0        2 
   8   chr8_59062158     AOna    A    C        0      0        2 
   8   chr8_59062158     ASom    A    C        0      0        2 
   8   chr8_59062158     HCab    A    C        1      2        2 
   8   chr8_59062158     HPrz    A    C        1      2        2 
   8   chr8_59062158     ZBoe    A    C        0      0        2 
   8   chr8_59062158     ZGre    A    C        0      0        2 
   8   chr8_59062158     ZHar    A    C        0      0        2 
   8   chr8_59062158   Sample    A    C        0      0        2 
   8   chr8_59089064     AAsi    T    A        0      0        2 
   8   chr8_59089064     AKia    T    A        0      0        2 
   8   chr8_59089064     AOna    T    A        0      0        2 
   8   chr8_59089064     ASom    T    A        0      0        2 
   8   chr8_59089064     HCab    T    A        0      0        2 
   8   chr8_59089064     HPrz    T    A        0      0        2 
   8   chr8_59089064     ZBoe    T    A        0      0        2 
   8   chr8_59089064     ZGre    T    A        0      0        2 
   8   chr8_59089064     ZHar    T    A        1      2        2 
   8   chr8_59089064   Sample    T    A        0      0        2 
   8   chr8_59108261     AAsi    C    A        0      0        2 
   8   chr8_59108261     AKia    C    A        0      0        2 
   8   chr8_59108261     AOna    C    A        0      0        2 
   8   chr8_59108261     ASom    C    A        0      0        2 
   8   chr8_59108261     HCab    C    A        0      0        2 
   8   chr8_59108261     HPrz    C    A        0      0        2 
   8   chr8_59108261     ZBoe    C    A        0      0        2 
   8   chr8_59108261     ZGre    C    A        1      2        2 
   8   chr8_59108261     ZHar    C    A        0      0        2 
   8   chr8_59108261   Sample    C    A        0      0        2 
   8   chr8_59115704     AAsi    C    A        0      0        2 
   8   chr8_59115704     AKia    C    A        0      0        2 
   8   chr8_59115704     AOna    C    A        0      0        2 
   8   chr8_59115704     ASom    C    A        0      0        2 
   8   chr8_59115704     HCab    C    A        0      0        2 
   8   chr8_59115704     HPrz    C    A        0      0        2 
   8   chr8_59115704     ZBoe    C    A        0      0        2 
   8   chr8_59115704     ZGre    C    A      0.5      1        2 
   8   chr8_59115704     ZHar    C    A        0      0        2 
   8   chr8_59115704   Sample    C    A        0      0        2 
   8   chr8_59121109     AAsi    G    C        0      0        2 
   8   chr8_59121109     AKia    G    C        0      0        2 
   8   chr8_59121109     AOna    G    C        0      0        2 
   8   chr8_59121109     ASom    G    C        0      0        2 
   8   chr8_59121109     HCab    G    C        0      0        2 
   8   chr8_59121109     HPrz    G    C        0      0        2 
   8   chr8_59121109     ZBoe    G    C      0.5      1        2 
   8   chr8_59121109     ZGre    G    C        0      0        2 
   8   chr8_59121109     ZHar    G    C        0      0        2 
   8   chr8_59121109   Sample    G    C        0      0        2 
   8   chr8_59159869     AAsi    A    C        0      0        2 
   8   chr8_59159869     AKia    A    C        0      0        2 
   8   chr8_59159869     AOna    A    C        1      2        2 
   8   chr8_59159869     ASom    A    C        0      0        2 
   8   chr8_59159869     HCab    A    C        0      0        2 
   8   chr8_59159869     HPrz    A    C        0      0        2 
   8   chr8_59159869     ZBoe    A    C        0      0        2 
   8   chr8_59159869     ZGre    A    C        0      0        2 
   8   chr8_59159869     ZHar    A    C        0      0        2 
   8   chr8_59159869   Sample    A    C        0      0        2 
   8   chr8_59163953     AAsi    G    T        0      0        2 
   8   chr8_59163953     AKia    G    T        0      0        2 
   8   chr8_59163953     AOna    G    T        0      0        2 
   8   chr8_59163953     ASom    G    T        0      0        2 
   8   chr8_59163953     HCab    G    T        0      0        2 
   8   chr8_59163953     HPrz    G    T        0      0        2 
   8   chr8_59163953     ZBoe    G    T        0      0        2 
   8   chr8_59163953     ZGre    G    T        1      2        2 
   8   chr8_59163953     ZHar    G    T        0      0        2 
   8   chr8_59163953   Sample    G    T        0      0        2 
   8   chr8_59188416     AAsi    T    A        0      0        2 
   8   chr8_59188416     AKia    T    A        0      0        2 
   8   chr8_59188416     AOna    T    A        0      0        2 
   8   chr8_59188416     ASom    T    A        0      0        2 
   8   chr8_59188416     HCab    T    A        0      0        2 
   8   chr8_59188416     HPrz    T    A      0.5      1        2 
   8   chr8_59188416     ZBoe    T    A        0      0        2 
   8   chr8_59188416     ZGre    T    A        0      0        2 
   8   chr8_59188416     ZHar    T    A        0      0        2 
   8   chr8_59188416   Sample    T    A        0      0        2 
   8   chr8_59198185     AAsi    A    C        0      0        2 
   8   chr8_59198185     AKia    A    C        0      0        2 
   8   chr8_59198185     AOna    A    C        0      0        2 
   8   chr8_59198185     ASom    A    C        0      0        2 
   8   chr8_59198185     HCab    A    C        1      2        2 
   8   chr8_59198185     HPrz    A    C      0.5      1        2 
   8   chr8_59198185     ZBoe    A    C        0      0        2 
   8   chr8_59198185     ZGre    A    C        0      0        2 
   8   chr8_59198185     ZHar    A    C        0      0        2 
   8   chr8_59198185   Sample    A    C        0      0        2 
   8   chr8_59206118     AAsi    G    C        0      0        2 
   8   chr8_59206118     AKia    G    C        0      0        2 
   8   chr8_59206118     AOna    G    C        0      0        2 
   8   chr8_59206118     ASom    G    C        0      0        2 
   8   chr8_59206118     HCab    G    C        1      2        2 
   8   chr8_59206118     HPrz    G    C        1      2        2 
   8   chr8_59206118     ZBoe    G    C        0      0        2 
   8   chr8_59206118     ZGre    G    C        0      0        2 
   8   chr8_59206118     ZHar    G    C        0      0        2 
   8   chr8_59206118   Sample    G    C        0      0        2 
   8   chr8_59208059     AAsi    C    A        0      0        2 
   8   chr8_59208059     AKia    C    A        0      0        2 
   8   chr8_59208059     AOna    C    A        0      0        2 
   8   chr8_59208059     ASom    C    A        0      0        2 
   8   chr8_59208059     HCab    C    A        0      0        2 
   8   chr8_59208059     HPrz    C    A        0      0        2 
   8   chr8_59208059     ZBoe    C    A        0      0        2 
   8   chr8_59208059     ZGre    C    A        0      0        2 
   8   chr8_59208059     ZHar    C    A        1      2        2 
   8   chr8_59208059   Sample    C    A        0      0        2 
   8   chr8_59218638     AAsi    A    C        0      0        2 
   8   chr8_59218638     AKia    A    C        0      0        2 
   8   chr8_59218638     AOna    A    C        0      0        2 
   8   chr8_59218638     ASom    A    C        0      0        2 
   8   chr8_59218638     HCab    A    C      0.5      1        2 
   8   chr8_59218638     HPrz    A    C        0      0        2 
   8   chr8_59218638     ZBoe    A    C        0      0        2 
   8   chr8_59218638     ZGre    A    C        0      0        2 
   8   chr8_59218638     ZHar    A    C        0      0        2 
   8   chr8_59218638   Sample    A    C        0      0        2 
   8   chr8_59240315     AAsi    G    C        0      0        2 
   8   chr8_59240315     AKia    G    C        0      0        2 
   8   chr8_59240315     AOna    G    C        0      0        2 
   8   chr8_59240315     ASom    G    C        0      0        2 
   8   chr8_59240315     HCab    G    C        1      2        2 
   8   chr8_59240315     HPrz    G    C        1      2        2 
   8   chr8_59240315     ZBoe    G    C        0      0        2 
   8   chr8_59240315     ZGre    G    C        0      0        2 
   8   chr8_59240315     ZHar    G    C        0      0        2 
   8   chr8_59240315   Sample    G    C        0      0        2 
   8   chr8_59287962     AAsi    T    G        0      0        2 
   8   chr8_59287962     AKia    T    G        0      0        2 
   8   chr8_59287962     AOna    T    G      0.5      1        2 
   8   chr8_59287962     ASom    T    G        0      0        2 
   8   chr8_59287962     HCab    T    G        0      0        2 
   8   chr8_59287962     HPrz    T    G        0      0        2 
   8   chr8_59287962     ZBoe    T    G        0      0        2 
   8   chr8_59287962     ZGre    T    G        0      0        2 
   8   chr8_59287962     ZHar    T    G        0      0        2 
   8   chr8_59287962   Sample    T    G        0      0        2 
   8   chr8_59294941     AAsi    C    A        0      0        2 
   8   chr8_59294941     AKia    C    A        0      0        2 
   8   chr8_59294941     AOna    C    A        0      0        2 
   8   chr8_59294941     ASom    C    A        0      0        2 
   8   chr8_59294941     HCab    C    A        0      0        2 
   8   chr8_59294941     HPrz    C    A        0      0        2 
   8   chr8_59294941     ZBoe    C    A      0.5      1        2 
   8   chr8_59294941     ZGre    C    A        0      0        2 
   8   chr8_59294941     ZHar    C    A        0      0        2 
   8   chr8_59294941   Sample    C    A        0      0        2 
   8   chr8_59315742     AAsi    G    T        0      0        2 
   8   chr8_59315742     AKia    G    T        0      0        2 
   8   chr8_59315742     AOna    G    T        0      0        2 
   8   chr8_59315742     ASom    G    T        0      0        2 
   8   chr8_59315742     HCab    G    T        1      2        2 
   8   chr8_59315742     HPrz    G    T        1      2        2 
   8   chr8_59315742     ZBoe    G    T        0      0        2 
   8   chr8_59315742     ZGre    G    T        0      0        2 
   8   chr8_59315742     ZHar    G    T        0      0        2 
   8   chr8_59315742   Sample    G    T        0      0        2 
   8   chr8_59331406     AAsi    A    T        0      0        2 
   8   chr8_59331406     AKia    A    T        0      0        2 
   8   chr8_59331406     AOna    A    T        0      0        2 
   8   chr8_59331406     ASom    A    T        0      0        2 
   8   chr8_59331406     HCab    A    T        0      0        2 
   8   chr8_59331406     HPrz    A    T        0      0        2 
   8   chr8_59331406     ZBoe    A    T        0      0        2 
   8   chr8_59331406     ZGre    A    T        1      2        2 
   8   chr8_59331406     ZHar    A    T        0      0        2 
   8   chr8_59331406   Sample    A    T        0      0        2 
   8   chr8_59343858     AAsi    A    C        0      0        2 
   8   chr8_59343858     AKia    A    C        0      0        2 
   8   chr8_59343858     AOna    A    C        0      0        2 
   8   chr8_59343858     ASom    A    C        0      0        2 
   8   chr8_59343858     HCab    A    C        1      2        2 
   8   chr8_59343858     HPrz    A    C        1      2        2 
   8   chr8_59343858     ZBoe    A    C        0      0        2 
   8   chr8_59343858     ZGre    A    C        0      0        2 
   8   chr8_59343858     ZHar    A    C        0      0        2 
   8   chr8_59343858   Sample    A    C        0      0        2 
   8   chr8_59362022     AAsi    T    G        0      0        2 
   8   chr8_59362022     AKia    T    G        0      0        2 
   8   chr8_59362022     AOna    T    G        0      0        2 
   8   chr8_59362022     ASom    T    G        0      0        2 
   8   chr8_59362022     HCab    T    G        0      0        2 
   8   chr8_59362022     HPrz    T    G        0      0        2 
   8   chr8_59362022     ZBoe    T    G      0.5      1        2 
   8   chr8_59362022     ZGre    T    G        0      0        2 
   8   chr8_59362022     ZHar    T    G        0      0        2 
   8   chr8_59362022   Sample    T    G        0      0        2 
   8   chr8_59362882     AAsi    C    A        1      2        2 
   8   chr8_59362882     AKia    C    A        0      0        2 
   8   chr8_59362882     AOna    C    A        0      0        2 
   8   chr8_59362882     ASom    C    A        1      2        2 
   8   chr8_59362882     HCab    C    A        0      0        2 
   8   chr8_59362882     HPrz    C    A        0      0        2 
   8   chr8_59362882     ZBoe    C    A        0      0        2 
   8   chr8_59362882     ZGre    C    A        0      0        2 
   8   chr8_59362882     ZHar    C    A        0      0        2 
   8   chr8_59362882   Sample    C    A        1      2        2 
   8   chr8_59368454     AAsi    A    C        0      0        2 
   8   chr8_59368454     AKia    A    C        0      0        2 
   8   chr8_59368454     AOna    A    C        0      0        2 
   8   chr8_59368454     ASom    A    C        0      0        2 
   8   chr8_59368454     HCab    A    C        0      0        2 
   8   chr8_59368454     HPrz    A    C        0      0        2 
   8   chr8_59368454     ZBoe    A    C        0      0        2 
   8   chr8_59368454     ZGre    A    C        1      2        2 
   8   chr8_59368454     ZHar    A    C        0      0        2 
   8   chr8_59368454   Sample    A    C        0      0        2 
   8   chr8_59371391     AAsi    T    G        0      0        2 
   8   chr8_59371391     AKia    T    G        0      0        2 
   8   chr8_59371391     AOna    T    G        0      0        2 
   8   chr8_59371391     ASom    T    G        0      0        2 
   8   chr8_59371391     HCab    T    G        1      2        2 
   8   chr8_59371391     HPrz    T    G        1      2        2 
   8   chr8_59371391     ZBoe    T    G        0      0        2 
   8   chr8_59371391     ZGre    T    G        0      0        2 
   8   chr8_59371391     ZHar    T    G        0      0        2 
   8   chr8_59371391   Sample    T    G        0      0        2 
   8   chr8_59402715     AAsi    T    G      0.5      1        2 
   8   chr8_59402715     AKia    T    G        0      0        2 
   8   chr8_59402715     AOna    T    G        0      0        2 
   8   chr8_59402715     ASom    T    G        0      0        2 
   8   chr8_59402715     HCab    T    G        0      0        2 
   8   chr8_59402715     HPrz    T    G        0      0        2 
   8   chr8_59402715     ZBoe    T    G        0      0        2 
   8   chr8_59402715     ZGre    T    G        0      0        2 
   8   chr8_59402715     ZHar    T    G        0      0        2 
   8   chr8_59402715   Sample    T    G        0      0        2 
   8   chr8_59419078     AAsi    A    T        0      0        2 
   8   chr8_59419078     AKia    A    T        0      0        2 
   8   chr8_59419078     AOna    A    T        0      0        2 
   8   chr8_59419078     ASom    A    T        0      0        2 
   8   chr8_59419078     HCab    A    T        1      2        2 
   8   chr8_59419078     HPrz    A    T        1      2        2 
   8   chr8_59419078     ZBoe    A    T        0      0        2 
   8   chr8_59419078     ZGre    A    T        0      0        2 
   8   chr8_59419078     ZHar    A    T        0      0        2 
   8   chr8_59419078   Sample    A    T        0      0        2 
   8   chr8_59427234     AAsi    T    G        0      0        2 
   8   chr8_59427234     AKia    T    G        0      0        2 
   8   chr8_59427234     AOna    T    G        0      0        2 
   8   chr8_59427234     ASom    T    G        0      0        2 
   8   chr8_59427234     HCab    T    G        1      2        2 
   8   chr8_59427234     HPrz    T    G        1      2        2 
   8   chr8_59427234     ZBoe    T    G        0      0        2 
   8   chr8_59427234     ZGre    T    G        0      0        2 
   8   chr8_59427234     ZHar    T    G        0      0        2 
   8   chr8_59427234   Sample    T    G        0      0        2 
   8   chr8_59428912     AAsi    C    G        0      0        2 
   8   chr8_59428912     AKia    C    G        0      0        2 
   8   chr8_59428912     AOna    C    G        0      0        2 
   8   chr8_59428912     ASom    C    G        0      0        2 
   8   chr8_59428912     HCab    C    G      0.5      1        2 
   8   chr8_59428912     HPrz    C    G      0.5      1        2 
   8   chr8_59428912     ZBoe    C    G        0      0        2 
   8   chr8_59428912     ZGre    C    G        0      0        2 
   8   chr8_59428912     ZHar    C    G        0      0        2 
   8   chr8_59428912   Sample    C    G        0      0        2 
   8   chr8_59429865     AAsi    A    T        0      0        2 
   8   chr8_59429865     AKia    A    T        0      0        2 
   8   chr8_59429865     AOna    A    T      0.5      1        2 
   8   chr8_59429865     ASom    A    T        0      0        2 
   8   chr8_59429865     HCab    A    T        0      0        2 
   8   chr8_59429865     HPrz    A    T        0      0        2 
   8   chr8_59429865     ZBoe    A    T        0      0        2 
   8   chr8_59429865     ZGre    A    T        0      0        2 
   8   chr8_59429865     ZHar    A    T        0      0        2 
   8   chr8_59429865   Sample    A    T        0      0        2 
   8   chr8_59439458     AAsi    T    G        0      0        2 
   8   chr8_59439458     AKia    T    G        1      2        2 
   8   chr8_59439458     AOna    T    G        1      2        2 
   8   chr8_59439458     ASom    T    G        0      0        2 
   8   chr8_59439458     HCab    T    G        0      0        2 
   8   chr8_59439458     HPrz    T    G        0      0        2 
   8   chr8_59439458     ZBoe    T    G        0      0        2 
   8   chr8_59439458     ZGre    T    G        0      0        2 
   8   chr8_59439458     ZHar    T    G        0      0        2 
   8   chr8_59439458   Sample    T    G        0      0        2 
   8   chr8_59455910     AAsi    G    T        0      0        2 
   8   chr8_59455910     AKia    G    T        0      0        2 
   8   chr8_59455910     AOna    G    T        1      2        2 
   8   chr8_59455910     ASom    G    T        0      0        2 
   8   chr8_59455910     HCab    G    T        0      0        2 
   8   chr8_59455910     HPrz    G    T        0      0        2 
   8   chr8_59455910     ZBoe    G    T        0      0        2 
   8   chr8_59455910     ZGre    G    T        0      0        2 
   8   chr8_59455910     ZHar    G    T        0      0        2 
   8   chr8_59455910   Sample    G    T        0      0        2 
   8   chr8_59461989     AAsi    G    C        0      0        2 
   8   chr8_59461989     AKia    G    C        0      0        2 
   8   chr8_59461989     AOna    G    C        0      0        2 
   8   chr8_59461989     ASom    G    C        0      0        2 
   8   chr8_59461989     HCab    G    C        0      0        2 
   8   chr8_59461989     HPrz    G    C        0      0        2 
   8   chr8_59461989     ZBoe    G    C        0      0        2 
   8   chr8_59461989     ZGre    G    C        1      2        2 
   8   chr8_59461989     ZHar    G    C        0      0        2 
   8   chr8_59461989   Sample    G    C        0      0        2 
   8   chr8_59494635     AAsi    C    A        0      0        2 
   8   chr8_59494635     AKia    C    A        0      0        2 
   8   chr8_59494635     AOna    C    A        0      0        2 
   8   chr8_59494635     ASom    C    A        0      0        2 
   8   chr8_59494635     HCab    C    A        0      0        2 
   8   chr8_59494635     HPrz    C    A        0      0        2 
   8   chr8_59494635     ZBoe    C    A        1      2        2 
   8   chr8_59494635     ZGre    C    A        0      0        2 
   8   chr8_59494635     ZHar    C    A        0      0        2 
   8   chr8_59494635   Sample    C    A        0      0        2 
   8   chr8_59516607     AAsi    G    T        0      0        2 
   8   chr8_59516607     AKia    G    T        0      0        2 
   8   chr8_59516607     AOna    G    T        0      0        2 
   8   chr8_59516607     ASom    G    T        0      0        2 
   8   chr8_59516607     HCab    G    T        0      0        2 
   8   chr8_59516607     HPrz    G    T      0.5      1        2 
   8   chr8_59516607     ZBoe    G    T        0      0        2 
   8   chr8_59516607     ZGre    G    T        0      0        2 
   8   chr8_59516607     ZHar    G    T        0      0        2 
   8   chr8_59516607   Sample    G    T        0      0        2 
   8   chr8_59537457     AAsi    A    C        0      0        2 
   8   chr8_59537457     AKia    A    C        0      0        2 
   8   chr8_59537457     AOna    A    C        0      0        2 
   8   chr8_59537457     ASom    A    C        0      0        2 
   8   chr8_59537457     HCab    A    C        0      0        2 
   8   chr8_59537457     HPrz    A    C        0      0        2 
   8   chr8_59537457     ZBoe    A    C        0      0        2 
   8   chr8_59537457     ZGre    A    C      0.5      1        2 
   8   chr8_59537457     ZHar    A    C        0      0        2 
   8   chr8_59537457   Sample    A    C        0      0        2 
   8   chr8_59546354     AAsi    G    C        0      0        2 
   8   chr8_59546354     AKia    G    C        0      0        2 
   8   chr8_59546354     AOna    G    C        0      0        2 
   8   chr8_59546354     ASom    G    C        0      0        2 
   8   chr8_59546354     HCab    G    C        0      0        2 
   8   chr8_59546354     HPrz    G    C        0      0        2 
   8   chr8_59546354     ZBoe    G    C        0      0        2 
   8   chr8_59546354     ZGre    G    C        1      2        2 
   8   chr8_59546354     ZHar    G    C        0      0        2 
   8   chr8_59546354   Sample    G    C        0      0        2 
   8   chr8_59549077     AAsi    A    C        0      0        2 
   8   chr8_59549077     AKia    A    C        0      0        2 
   8   chr8_59549077     AOna    A    C        0      0        2 
   8   chr8_59549077     ASom    A    C        0      0        2 
   8   chr8_59549077     HCab    A    C        0      0        2 
   8   chr8_59549077     HPrz    A    C        0      0        2 
   8   chr8_59549077     ZBoe    A    C        0      0        2 
   8   chr8_59549077     ZGre    A    C        1      2        2 
   8   chr8_59549077     ZHar    A    C        0      0        2 
   8   chr8_59549077   Sample    A    C        0      0        2 
   8   chr8_59583253     AAsi    A    C        0      0        2 
   8   chr8_59583253     AKia    A    C        0      0        2 
   8   chr8_59583253     AOna    A    C      0.5      1        2 
   8   chr8_59583253     ASom    A    C        0      0        2 
   8   chr8_59583253     HCab    A    C        0      0        2 
   8   chr8_59583253     HPrz    A    C        0      0        2 
   8   chr8_59583253     ZBoe    A    C        0      0        2 
   8   chr8_59583253     ZGre    A    C        0      0        2 
   8   chr8_59583253     ZHar    A    C        0      0        2 
   8   chr8_59583253   Sample    A    C        0      0        2 
   8   chr8_59589804     AAsi    A    T        0      0        2 
   8   chr8_59589804     AKia    A    T        0      0        2 
   8   chr8_59589804     AOna    A    T        0      0        2 
   8   chr8_59589804     ASom    A    T        0      0        2 
   8   chr8_59589804     HCab    A    T        0      0        2 
   8   chr8_59589804     HPrz    A    T      0.5      1        2 
   8   chr8_59589804     ZBoe    A    T        0      0        2 
   8   chr8_59589804     ZGre    A    T        0      0        2 
   8   chr8_59589804     ZHar    A    T        0      0        2 
   8   chr8_59589804   Sample    A    T        0      0        2 
   8   chr8_59593463     AAsi    T    G        0      0        2 
   8   chr8_59593463     AKia    T    G        0      0        2 
   8   chr8_59593463     AOna    T    G      0.5      1        2 
   8   chr8_59593463     ASom    T    G        0      0        2 
   8   chr8_59593463     HCab    T    G        0      0        2 
   8   chr8_59593463     HPrz    T    G        0      0        2 
   8   chr8_59593463     ZBoe    T    G        0      0        2 
   8   chr8_59593463     ZGre    T    G        0      0        2 
   8   chr8_59593463     ZHar    T    G        0      0        2 
   8   chr8_59593463   Sample    T    G        0      0        2 
   8   chr8_59596580     AAsi    A    C        0      0        2 
   8   chr8_59596580     AKia    A    C        0      0        2 
   8   chr8_59596580     AOna    A    C        0      0        2 
   8   chr8_59596580     ASom    A    C        0      0        2 
   8   chr8_59596580     HCab    A    C        1      2        2 
   8   chr8_59596580     HPrz    A    C        1      2        2 
   8   chr8_59596580     ZBoe    A    C        0      0        2 
   8   chr8_59596580     ZGre    A    C        0      0        2 
   8   chr8_59596580     ZHar    A    C        0      0        2 
   8   chr8_59596580   Sample    A    C        0      0        2 
   8   chr8_59614681     AAsi    T    G        0      0        2 
   8   chr8_59614681     AKia    T    G        0      0        2 
   8   chr8_59614681     AOna    T    G        0      0        2 
   8   chr8_59614681     ASom    T    G      0.5      1        2 
   8   chr8_59614681     HCab    T    G        0      0        2 
   8   chr8_59614681     HPrz    T    G        0      0        2 
   8   chr8_59614681     ZBoe    T    G        0      0        2 
   8   chr8_59614681     ZGre    T    G        0      0        2 
   8   chr8_59614681     ZHar    T    G        0      0        2 
   8   chr8_59614681   Sample    T    G        0      0        2 
   8   chr8_59622917     AAsi    G    C        0      0        2 
   8   chr8_59622917     AKia    G    C        1      2        2 
   8   chr8_59622917     AOna    G    C        0      0        2 
   8   chr8_59622917     ASom    G    C        0      0        2 
   8   chr8_59622917     HCab    G    C        0      0        2 
   8   chr8_59622917     HPrz    G    C        0      0        2 
   8   chr8_59622917     ZBoe    G    C        0      0        2 
   8   chr8_59622917     ZGre    G    C        0      0        2 
   8   chr8_59622917     ZHar    G    C        0      0        2 
   8   chr8_59622917   Sample    G    C        0      0        2 
   8   chr8_59647178     AAsi    A    C        0      0        2 
   8   chr8_59647178     AKia    A    C        0      0        2 
   8   chr8_59647178     AOna    A    C        0      0        2 
   8   chr8_59647178     ASom    A    C        0      0        2 
   8   chr8_59647178     HCab    A    C        0      0        2 
   8   chr8_59647178     HPrz    A    C        0      0        2 
   8   chr8_59647178     ZBoe    A    C        0      0        2 
   8   chr8_59647178     ZGre    A    C        1      2        2 
   8   chr8_59647178     ZHar    A    C        0      0        2 
   8   chr8_59647178   Sample    A    C        0      0        2 
   8   chr8_59653044     AAsi    C    A        0      0        2 
   8   chr8_59653044     AKia    C    A        1      2        2 
   8   chr8_59653044     AOna    C    A      0.5      1        2 
   8   chr8_59653044     ASom    C    A        0      0        2 
   8   chr8_59653044     HCab    C    A        0      0        2 
   8   chr8_59653044     HPrz    C    A        0      0        2 
   8   chr8_59653044     ZBoe    C    A        0      0        2 
   8   chr8_59653044     ZGre    C    A        0      0        2 
   8   chr8_59653044     ZHar    C    A        0      0        2 
   8   chr8_59653044   Sample    C    A        0      0        2 
   8   chr8_59664485     AAsi    C    G        0      0        2 
   8   chr8_59664485     AKia    C    G        0      0        2 
   8   chr8_59664485     AOna    C    G        0      0        2 
   8   chr8_59664485     ASom    C    G        0      0        2 
   8   chr8_59664485     HCab    C    G        0      0        2 
   8   chr8_59664485     HPrz    C    G        0      0        2 
   8   chr8_59664485     ZBoe    C    G        0      0        2 
   8   chr8_59664485     ZGre    C    G      0.5      1        2 
   8   chr8_59664485     ZHar    C    G        0      0        2 
   8   chr8_59664485   Sample    C    G        0      0        2 
   8   chr8_59666102     AAsi    A    C        0      0        2 
   8   chr8_59666102     AKia    A    C        0      0        2 
   8   chr8_59666102     AOna    A    C        0      0        2 
   8   chr8_59666102     ASom    A    C        0      0        2 
   8   chr8_59666102     HCab    A    C        0      0        2 
   8   chr8_59666102     HPrz    A    C        0      0        2 
   8   chr8_59666102     ZBoe    A    C        0      0        2 
   8   chr8_59666102     ZGre    A    C      0.5      1        2 
   8   chr8_59666102     ZHar    A    C        0      0        2 
   8   chr8_59666102   Sample    A    C        0      0        2 
   8   chr8_59727911     AAsi    T    G        0      0        2 
   8   chr8_59727911     AKia    T    G        0      0        2 
   8   chr8_59727911     AOna    T    G        0      0        2 
   8   chr8_59727911     ASom    T    G        0      0        2 
   8   chr8_59727911     HCab    T    G        0      0        2 
   8   chr8_59727911     HPrz    T    G        0      0        2 
   8   chr8_59727911     ZBoe    T    G        0      0        2 
   8   chr8_59727911     ZGre    T    G        1      2        2 
   8   chr8_59727911     ZHar    T    G        0      0        2 
   8   chr8_59727911   Sample    T    G        0      0        2 
   8   chr8_59755053     AAsi    T    G        0      0        2 
   8   chr8_59755053     AKia    T    G        1      2        2 
   8   chr8_59755053     AOna    T    G      0.5      1        2 
   8   chr8_59755053     ASom    T    G        0      0        2 
   8   chr8_59755053     HCab    T    G        0      0        2 
   8   chr8_59755053     HPrz    T    G        0      0        2 
   8   chr8_59755053     ZBoe    T    G        0      0        2 
   8   chr8_59755053     ZGre    T    G        0      0        2 
   8   chr8_59755053     ZHar    T    G        0      0        2 
   8   chr8_59755053   Sample    T    G        0      0        2 
   8   chr8_59757274     AAsi    A    C        0      0        2 
   8   chr8_59757274     AKia    A    C      0.5      1        2 
   8   chr8_59757274     AOna    A    C      0.5      1        2 
   8   chr8_59757274     ASom    A    C        0      0        2 
   8   chr8_59757274     HCab    A    C        0      0        2 
   8   chr8_59757274     HPrz    A    C        0      0        2 
   8   chr8_59757274     ZBoe    A    C        0      0        2 
   8   chr8_59757274     ZGre    A    C        0      0        2 
   8   chr8_59757274     ZHar    A    C        0      0        2 
   8   chr8_59757274   Sample    A    C        0      0        2 
   8   chr8_59761728     AAsi    C    A        0      0        2 
   8   chr8_59761728     AKia    C    A        0      0        2 
   8   chr8_59761728     AOna    C    A        0      0        2 
   8   chr8_59761728     ASom    C    A        0      0        2 
   8   chr8_59761728     HCab    C    A        1      2        2 
   8   chr8_59761728     HPrz    C    A        1      2        2 
   8   chr8_59761728     ZBoe    C    A        0      0        2 
   8   chr8_59761728     ZGre    C    A        0      0        2 
   8   chr8_59761728     ZHar    C    A        0      0        2 
   8   chr8_59761728   Sample    C    A        0      0        2 
   8   chr8_59766293     AAsi    G    C        0      0        2 
   8   chr8_59766293     AKia    G    C        1      2        2 
   8   chr8_59766293     AOna    G    C        1      2        2 
   8   chr8_59766293     ASom    G    C        0      0        2 
   8   chr8_59766293     HCab    G    C        0      0        2 
   8   chr8_59766293     HPrz    G    C        0      0        2 
   8   chr8_59766293     ZBoe    G    C        0      0        2 
   8   chr8_59766293     ZGre    G    C        0      0        2 
   8   chr8_59766293     ZHar    G    C        0      0        2 
   8   chr8_59766293   Sample    G    C        0      0        2 
   8   chr8_59767145     AAsi    C    A        0      0        2 
   8   chr8_59767145     AKia    C    A        0      0        2 
   8   chr8_59767145     AOna    C    A      0.5      1        2 
   8   chr8_59767145     ASom    C    A        0      0        2 
   8   chr8_59767145     HCab    C    A        0      0        2 
   8   chr8_59767145     HPrz    C    A        0      0        2 
   8   chr8_59767145     ZBoe    C    A        0      0        2 
   8   chr8_59767145     ZGre    C    A        0      0        2 
   8   chr8_59767145     ZHar    C    A        0      0        2 
   8   chr8_59767145   Sample    C    A        0      0        2 
   8   chr8_59785718     AAsi    T    A        0      0        2 
   8   chr8_59785718     AKia    T    A        0      0        2 
   8   chr8_59785718     AOna    T    A        0      0        2 
   8   chr8_59785718     ASom    T    A        0      0        2 
   8   chr8_59785718     HCab    T    A        0      0        2 
   8   chr8_59785718     HPrz    T    A        0      0        2 
   8   chr8_59785718     ZBoe    T    A        1      2        2 
   8   chr8_59785718     ZGre    T    A        0      0        2 
   8   chr8_59785718     ZHar    T    A        0      0        2 
   8   chr8_59785718   Sample    T    A        0      0        2 
   8   chr8_59788029     AAsi    T    A        0      0        2 
   8   chr8_59788029     AKia    T    A      0.5      1        2 
   8   chr8_59788029     AOna    T    A      0.5      1        2 
   8   chr8_59788029     ASom    T    A        0      0        2 
   8   chr8_59788029     HCab    T    A        0      0        2 
   8   chr8_59788029     HPrz    T    A        0      0        2 
   8   chr8_59788029     ZBoe    T    A        0      0        2 
   8   chr8_59788029     ZGre    T    A        0      0        2 
   8   chr8_59788029     ZHar    T    A        0      0        2 
   8   chr8_59788029   Sample    T    A        0      0        2 
   8   chr8_59800618     AAsi    T    G        0      0        2 
   8   chr8_59800618     AKia    T    G        0      0        2 
   8   chr8_59800618     AOna    T    G        0      0        2 
   8   chr8_59800618     ASom    T    G        0      0        2 
   8   chr8_59800618     HCab    T    G        1      2        2 
   8   chr8_59800618     HPrz    T    G        1      2        2 
   8   chr8_59800618     ZBoe    T    G        0      0        2 
   8   chr8_59800618     ZGre    T    G        0      0        2 
   8   chr8_59800618     ZHar    T    G        0      0        2 
   8   chr8_59800618   Sample    T    G        0      0        2 
   8   chr8_59803891     AAsi    G    C        0      0        2 
   8   chr8_59803891     AKia    G    C        0      0        2 
   8   chr8_59803891     AOna    G    C      0.5      1        2 
   8   chr8_59803891     ASom    G    C        0      0        2 
   8   chr8_59803891     HCab    G    C        0      0        2 
   8   chr8_59803891     HPrz    G    C        0      0        2 
   8   chr8_59803891     ZBoe    G    C        0      0        2 
   8   chr8_59803891     ZGre    G    C        0      0        2 
   8   chr8_59803891     ZHar    G    C        0      0        2 
   8   chr8_59803891   Sample    G    C        0      0        2 
   8   chr8_59817141     AAsi    T    G        0      0        2 
   8   chr8_59817141     AKia    T    G      0.5      1        2 
   8   chr8_59817141     AOna    T    G        0      0        2 
   8   chr8_59817141     ASom    T    G        0      0        2 
   8   chr8_59817141     HCab    T    G        0      0        2 
   8   chr8_59817141     HPrz    T    G        0      0        2 
   8   chr8_59817141     ZBoe    T    G        0      0        2 
   8   chr8_59817141     ZGre    T    G        0      0        2 
   8   chr8_59817141     ZHar    T    G        0      0        2 
   8   chr8_59817141   Sample    T    G        0      0        2 
   8   chr8_59828193     AAsi    A    C        0      0        2 
   8   chr8_59828193     AKia    A    C      0.5      1        2 
   8   chr8_59828193     AOna    A    C      0.5      1        2 
   8   chr8_59828193     ASom    A    C        0      0        2 
   8   chr8_59828193     HCab    A    C        0      0        2 
   8   chr8_59828193     HPrz    A    C        0      0        2 
   8   chr8_59828193     ZBoe    A    C        0      0        2 
   8   chr8_59828193     ZGre    A    C        0      0        2 
   8   chr8_59828193     ZHar    A    C        0      0        2 
   8   chr8_59828193   Sample    A    C        0      0        2 
   8   chr8_59829710     AAsi    A    C        0      0        2 
   8   chr8_59829710     AKia    A    C        0      0        2 
   8   chr8_59829710     AOna    A    C        0      0        2 
   8   chr8_59829710     ASom    A    C        0      0        2 
   8   chr8_59829710     HCab    A    C        0      0        2 
   8   chr8_59829710     HPrz    A    C        0      0        2 
   8   chr8_59829710     ZBoe    A    C      0.5      1        2 
   8   chr8_59829710     ZGre    A    C        0      0        2 
   8   chr8_59829710     ZHar    A    C        0      0        2 
   8   chr8_59829710   Sample    A    C        0      0        2 
   8   chr8_59832665     AAsi    T    A        0      0        2 
   8   chr8_59832665     AKia    T    A        0      0        2 
   8   chr8_59832665     AOna    T    A        0      0        2 
   8   chr8_59832665     ASom    T    A        0      0        2 
   8   chr8_59832665     HCab    T    A        0      0        2 
   8   chr8_59832665     HPrz    T    A      0.5      1        2 
   8   chr8_59832665     ZBoe    T    A        0      0        2 
   8   chr8_59832665     ZGre    T    A        0      0        2 
   8   chr8_59832665     ZHar    T    A        0      0        2 
   8   chr8_59832665   Sample    T    A        0      0        2 
   8   chr8_59837142     AAsi    A    T        0      0        2 
   8   chr8_59837142     AKia    A    T        0      0        2 
   8   chr8_59837142     AOna    A    T        0      0        2 
   8   chr8_59837142     ASom    A    T        0      0        2 
   8   chr8_59837142     HCab    A    T        0      0        2 
   8   chr8_59837142     HPrz    A    T        0      0        2 
   8   chr8_59837142     ZBoe    A    T        1      2        2 
   8   chr8_59837142     ZGre    A    T        0      0        2 
   8   chr8_59837142     ZHar    A    T        0      0        2 
   8   chr8_59837142   Sample    A    T        0      0        2 
   8   chr8_59837463     AAsi    A    C        1      2        2 
   8   chr8_59837463     AKia    A    C        0      0        2 
   8   chr8_59837463     AOna    A    C        0      0        2 
   8   chr8_59837463     ASom    A    C        1      2        2 
   8   chr8_59837463     HCab    A    C        0      0        2 
   8   chr8_59837463     HPrz    A    C        0      0        2 
   8   chr8_59837463     ZBoe    A    C        0      0        2 
   8   chr8_59837463     ZGre    A    C        0      0        2 
   8   chr8_59837463     ZHar    A    C        0      0        2 
   8   chr8_59837463   Sample    A    C        1      2        2 
   8   chr8_59840479     AAsi    C    G        0      0        2 
   8   chr8_59840479     AKia    C    G        1      2        2 
   8   chr8_59840479     AOna    C    G      0.5      1        2 
   8   chr8_59840479     ASom    C    G        0      0        2 
   8   chr8_59840479     HCab    C    G        0      0        2 
   8   chr8_59840479     HPrz    C    G        0      0        2 
   8   chr8_59840479     ZBoe    C    G        1      2        2 
   8   chr8_59840479     ZGre    C    G        1      2        2 
   8   chr8_59840479     ZHar    C    G        1      2        2 
   8   chr8_59840479   Sample    C    G        0      0        2 
   8   chr8_59842138     AAsi    A    C        0      0        2 
   8   chr8_59842138     AKia    A    C        0      0        2 
   8   chr8_59842138     AOna    A    C        0      0        2 
   8   chr8_59842138     ASom    A    C        0      0        2 
   8   chr8_59842138     HCab    A    C        0      0        2 
   8   chr8_59842138     HPrz    A    C        0      0        2 
   8   chr8_59842138     ZBoe    A    C        0      0        2 
   8   chr8_59842138     ZGre    A    C        1      2        2 
   8   chr8_59842138     ZHar    A    C        0      0        2 
   8   chr8_59842138   Sample    A    C        0      0        2 
   8   chr8_59856487     AAsi    G    T        0      0        2 
   8   chr8_59856487     AKia    G    T        0      0        2 
   8   chr8_59856487     AOna    G    T        0      0        2 
   8   chr8_59856487     ASom    G    T        0      0        2 
   8   chr8_59856487     HCab    G    T        0      0        2 
   8   chr8_59856487     HPrz    G    T        0      0        2 
   8   chr8_59856487     ZBoe    G    T      0.5      1        2 
   8   chr8_59856487     ZGre    G    T        0      0        2 
   8   chr8_59856487     ZHar    G    T        0      0        2 
   8   chr8_59856487   Sample    G    T        0      0        2 
   8   chr8_59871914     AAsi    G    C        0      0        2 
   8   chr8_59871914     AKia    G    C      0.5      1        2 
   8   chr8_59871914     AOna    G    C      0.5      1        2 
   8   chr8_59871914     ASom    G    C        0      0        2 
   8   chr8_59871914     HCab    G    C        0      0        2 
   8   chr8_59871914     HPrz    G    C        0      0        2 
   8   chr8_59871914     ZBoe    G    C        0      0        2 
   8   chr8_59871914     ZGre    G    C        0      0        2 
   8   chr8_59871914     ZHar    G    C        0      0        2 
   8   chr8_59871914   Sample    G    C        0      0        2 
   8   chr8_59874053     AAsi    G    T        0      0        2 
   8   chr8_59874053     AKia    G    T        0      0        2 
   8   chr8_59874053     AOna    G    T        0      0        2 
   8   chr8_59874053     ASom    G    T        0      0        2 
   8   chr8_59874053     HCab    G    T        1      2        2 
   8   chr8_59874053     HPrz    G    T        0      0        2 
   8   chr8_59874053     ZBoe    G    T        0      0        2 
   8   chr8_59874053     ZGre    G    T        0      0        2 
   8   chr8_59874053     ZHar    G    T        0      0        2 
   8   chr8_59874053   Sample    G    T        0      0        2 
   8   chr8_59880980     AAsi    C    G        0      0        2 
   8   chr8_59880980     AKia    C    G        0      0        2 
   8   chr8_59880980     AOna    C    G        0      0        2 
   8   chr8_59880980     ASom    C    G        1      2        2 
   8   chr8_59880980     HCab    C    G        0      0        2 
   8   chr8_59880980     HPrz    C    G        0      0        2 
   8   chr8_59880980     ZBoe    C    G        0      0        2 
   8   chr8_59880980     ZGre    C    G        0      0        2 
   8   chr8_59880980     ZHar    C    G        0      0        2 
   8   chr8_59880980   Sample    C    G        0      0        2 
   8   chr8_59884003     AAsi    T    G        0      0        2 
   8   chr8_59884003     AKia    T    G      0.5      1        2 
   8   chr8_59884003     AOna    T    G        1      2        2 
   8   chr8_59884003     ASom    T    G        0      0        2 
   8   chr8_59884003     HCab    T    G        0      0        2 
   8   chr8_59884003     HPrz    T    G        0      0        2 
   8   chr8_59884003     ZBoe    T    G        0      0        2 
   8   chr8_59884003     ZGre    T    G        0      0        2 
   8   chr8_59884003     ZHar    T    G        0      0        2 
   8   chr8_59884003   Sample    T    G        0      0        2 
   8   chr8_59887281     AAsi    G    T        0      0        2 
   8   chr8_59887281     AKia    G    T        0      0        2 
   8   chr8_59887281     AOna    G    T        0      0        2 
   8   chr8_59887281     ASom    G    T        0      0        2 
   8   chr8_59887281     HCab    G    T        0      0        2 
   8   chr8_59887281     HPrz    G    T        0      0        2 
   8   chr8_59887281     ZBoe    G    T      0.5      1        2 
   8   chr8_59887281     ZGre    G    T        0      0        2 
   8   chr8_59887281     ZHar    G    T        0      0        2 
   8   chr8_59887281   Sample    G    T        0      0        2 
   8   chr8_59889641     AAsi    C    G        0      0        2 
   8   chr8_59889641     AKia    C    G        0      0        2 
   8   chr8_59889641     AOna    C    G        0      0        2 
   8   chr8_59889641     ASom    C    G        0      0        2 
   8   chr8_59889641     HCab    C    G        1      2        2 
   8   chr8_59889641     HPrz    C    G      0.5      1        2 
   8   chr8_59889641     ZBoe    C    G        0      0        2 
   8   chr8_59889641     ZGre    C    G        0      0        2 
   8   chr8_59889641     ZHar    C    G        0      0        2 
   8   chr8_59889641   Sample    C    G        0      0        2 
   8   chr8_59914496     AAsi    A    C        0      0        2 
   8   chr8_59914496     AKia    A    C        0      0        2 
   8   chr8_59914496     AOna    A    C        0      0        2 
   8   chr8_59914496     ASom    A    C        0      0        2 
   8   chr8_59914496     HCab    A    C        1      2        2 
   8   chr8_59914496     HPrz    A    C      0.5      1        2 
   8   chr8_59914496     ZBoe    A    C        0      0        2 
   8   chr8_59914496     ZGre    A    C        0      0        2 
   8   chr8_59914496     ZHar    A    C        0      0        2 
   8   chr8_59914496   Sample    A    C        0      0        2 
   8   chr8_59917615     AAsi    C    G        0      0        2 
   8   chr8_59917615     AKia    C    G        0      0        2 
   8   chr8_59917615     AOna    C    G        0      0        2 
   8   chr8_59917615     ASom    C    G        0      0        2 
   8   chr8_59917615     HCab    C    G        1      2        2 
   8   chr8_59917615     HPrz    C    G      0.5      1        2 
   8   chr8_59917615     ZBoe    C    G        0      0        2 
   8   chr8_59917615     ZGre    C    G        0      0        2 
   8   chr8_59917615     ZHar    C    G        0      0        2 
   8   chr8_59917615   Sample    C    G        0      0        2 
   8   chr8_59936617     AAsi    C    G        0      0        2 
   8   chr8_59936617     AKia    C    G        0      0        2 
   8   chr8_59936617     AOna    C    G        0      0        2 
   8   chr8_59936617     ASom    C    G        0      0        2 
   8   chr8_59936617     HCab    C    G        0      0        2 
   8   chr8_59936617     HPrz    C    G        0      0        2 
   8   chr8_59936617     ZBoe    C    G        0      0        2 
   8   chr8_59936617     ZGre    C    G        0      0        2 
   8   chr8_59936617     ZHar    C    G      0.5      1        2 
   8   chr8_59936617   Sample    C    G        0      0        2 
   8   chr8_59959409     AAsi    G    C        0      0        2 
   8   chr8_59959409     AKia    G    C        0      0        2 
   8   chr8_59959409     AOna    G    C        0      0        2 
   8   chr8_59959409     ASom    G    C        0      0        2 
   8   chr8_59959409     HCab    G    C        0      0        2 
   8   chr8_59959409     HPrz    G    C        0      0        2 
   8   chr8_59959409     ZBoe    G    C        0      0        2 
   8   chr8_59959409     ZGre    G    C        0      0        2 
   8   chr8_59959409     ZHar    G    C      0.5      1        2 
   8   chr8_59959409   Sample    G    C        0      0        2 
   8   chr8_59962413     AAsi    G    T        0      0        2 
   8   chr8_59962413     AKia    G    T        0      0        2 
   8   chr8_59962413     AOna    G    T        0      0        2 
   8   chr8_59962413     ASom    G    T        0      0        2 
   8   chr8_59962413     HCab    G    T        0      0        2 
   8   chr8_59962413     HPrz    G    T        0      0        2 
   8   chr8_59962413     ZBoe    G    T      0.5      1        2 
   8   chr8_59962413     ZGre    G    T        0      0        2 
   8   chr8_59962413     ZHar    G    T        0      0        2 
   8   chr8_59962413   Sample    G    T        0      0        2 
   8   chr8_59985088     AAsi    C    A        0      0        2 
   8   chr8_59985088     AKia    C    A        0      0        2 
   8   chr8_59985088     AOna    C    A        0      0        2 
   8   chr8_59985088     ASom    C    A        0      0        2 
   8   chr8_59985088     HCab    C    A        0      0        2 
   8   chr8_59985088     HPrz    C    A        0      0        2 
   8   chr8_59985088     ZBoe    C    A        0      0        2 
   8   chr8_59985088     ZGre    C    A        0      0        2 
   8   chr8_59985088     ZHar    C    A        1      2        2 
   8   chr8_59985088   Sample    C    A        0      0        2 
   8   chr8_60004698     AAsi    G    C        0      0        2 
   8   chr8_60004698     AKia    G    C        0      0        2 
   8   chr8_60004698     AOna    G    C        1      2        2 
   8   chr8_60004698     ASom    G    C        0      0        2 
   8   chr8_60004698     HCab    G    C        0      0        2 
   8   chr8_60004698     HPrz    G    C        0      0        2 
   8   chr8_60004698     ZBoe    G    C        0      0        2 
   8   chr8_60004698     ZGre    G    C        0      0        2 
   8   chr8_60004698     ZHar    G    C        0      0        2 
   8   chr8_60004698   Sample    G    C        0      0        2 
   8   chr8_60024661     AAsi    A    T        0      0        2 
   8   chr8_60024661     AKia    A    T        0      0        2 
   8   chr8_60024661     AOna    A    T        0      0        2 
   8   chr8_60024661     ASom    A    T        0      0        2 
   8   chr8_60024661     HCab    A    T        1      2        2 
   8   chr8_60024661     HPrz    A    T        1      2        2 
   8   chr8_60024661     ZBoe    A    T        0      0        2 
   8   chr8_60024661     ZGre    A    T        0      0        2 
   8   chr8_60024661     ZHar    A    T        0      0        2 
   8   chr8_60024661   Sample    A    T        0      0        2 
   8   chr8_60027029     AAsi    G    C        0      0        2 
   8   chr8_60027029     AKia    G    C        0      0        2 
   8   chr8_60027029     AOna    G    C        0      0        2 
   8   chr8_60027029     ASom    G    C        0      0        2 
   8   chr8_60027029     HCab    G    C        1      2        2 
   8   chr8_60027029     HPrz    G    C        1      2        2 
   8   chr8_60027029     ZBoe    G    C        0      0        2 
   8   chr8_60027029     ZGre    G    C        0      0        2 
   8   chr8_60027029     ZHar    G    C        0      0        2 
   8   chr8_60027029   Sample    G    C        0      0        2 
   8   chr8_60100246     AAsi    A    C        0      0        2 
   8   chr8_60100246     AKia    A    C        0      0        2 
   8   chr8_60100246     AOna    A    C      0.5      1        2 
   8   chr8_60100246     ASom    A    C        0      0        2 
   8   chr8_60100246     HCab    A    C        0      0        2 
   8   chr8_60100246     HPrz    A    C        0      0        2 
   8   chr8_60100246     ZBoe    A    C        0      0        2 
   8   chr8_60100246     ZGre    A    C        0      0        2 
   8   chr8_60100246     ZHar    A    C        0      0        2 
   8   chr8_60100246   Sample    A    C        0      0        2 
   8   chr8_60111619     AAsi    G    C        0      0        2 
   8   chr8_60111619     AKia    G    C      0.5      1        2 
   8   chr8_60111619     AOna    G    C        0      0        2 
   8   chr8_60111619     ASom    G    C        0      0        2 
   8   chr8_60111619     HCab    G    C        0      0        2 
   8   chr8_60111619     HPrz    G    C        0      0        2 
   8   chr8_60111619     ZBoe    G    C        0      0        2 
   8   chr8_60111619     ZGre    G    C        0      0        2 
   8   chr8_60111619     ZHar    G    C        0      0        2 
   8   chr8_60111619   Sample    G    C        0      0        2 
   8   chr8_60112288     AAsi    C    G        0      0        2 
   8   chr8_60112288     AKia    C    G        0      0        2 
   8   chr8_60112288     AOna    C    G        0      0        2 
   8   chr8_60112288     ASom    C    G        0      0        2 
   8   chr8_60112288     HCab    C    G        0      0        2 
   8   chr8_60112288     HPrz    C    G        0      0        2 
   8   chr8_60112288     ZBoe    C    G        0      0        2 
   8   chr8_60112288     ZGre    C    G      0.5      1        2 
   8   chr8_60112288     ZHar    C    G        0      0        2 
   8   chr8_60112288   Sample    C    G        0      0        2 
   8   chr8_60117060     AAsi    G    T        0      0        2 
   8   chr8_60117060     AKia    G    T        0      0        2 
   8   chr8_60117060     AOna    G    T        0      0        2 
   8   chr8_60117060     ASom    G    T        0      0        2 
   8   chr8_60117060     HCab    G    T        1      2        2 
   8   chr8_60117060     HPrz    G    T        1      2        2 
   8   chr8_60117060     ZBoe    G    T        0      0        2 
   8   chr8_60117060     ZGre    G    T        0      0        2 
   8   chr8_60117060     ZHar    G    T        0      0        2 
   8   chr8_60117060   Sample    G    T        0      0        2 
   8   chr8_60120341     AAsi    C    G        0      0        2 
   8   chr8_60120341     AKia    C    G        0      0        2 
   8   chr8_60120341     AOna    C    G        0      0        2 
   8   chr8_60120341     ASom    C    G        0      0        2 
   8   chr8_60120341     HCab    C    G        1      2        2 
   8   chr8_60120341     HPrz    C    G        1      2        2 
   8   chr8_60120341     ZBoe    C    G        0      0        2 
   8   chr8_60120341     ZGre    C    G        0      0        2 
   8   chr8_60120341     ZHar    C    G        0      0        2 
   8   chr8_60120341   Sample    C    G        0      0        2 
   8   chr8_60144988     AAsi    C    G        0      0        2 
   8   chr8_60144988     AKia    C    G        0      0        2 
   8   chr8_60144988     AOna    C    G        0      0        2 
   8   chr8_60144988     ASom    C    G        0      0        2 
   8   chr8_60144988     HCab    C    G        0      0        2 
   8   chr8_60144988     HPrz    C    G        0      0        2 
   8   chr8_60144988     ZBoe    C    G        1      2        2 
   8   chr8_60144988     ZGre    C    G        0      0        2 
   8   chr8_60144988     ZHar    C    G        1      2        2 
   8   chr8_60144988   Sample    C    G        0      0        2 
   8   chr8_60156962     AAsi    G    C        1      2        2 
   8   chr8_60156962     AKia    G    C        0      0        2 
   8   chr8_60156962     AOna    G    C        0      0        2 
   8   chr8_60156962     ASom    G    C        1      2        2 
   8   chr8_60156962     HCab    G    C        0      0        2 
   8   chr8_60156962     HPrz    G    C        0      0        2 
   8   chr8_60156962     ZBoe    G    C        0      0        2 
   8   chr8_60156962     ZGre    G    C        0      0        2 
   8   chr8_60156962     ZHar    G    C        0      0        2 
   8   chr8_60156962   Sample    G    C        1      2        2 
   8   chr8_60163772     AAsi    G    C        0      0        2 
   8   chr8_60163772     AKia    G    C        0      0        2 
   8   chr8_60163772     AOna    G    C        0      0        2 
   8   chr8_60163772     ASom    G    C        0      0        2 
   8   chr8_60163772     HCab    G    C        1      2        2 
   8   chr8_60163772     HPrz    G    C        1      2        2 
   8   chr8_60163772     ZBoe    G    C        0      0        2 
   8   chr8_60163772     ZGre    G    C        0      0        2 
   8   chr8_60163772     ZHar    G    C        0      0        2 
   8   chr8_60163772   Sample    G    C        0      0        2 
   8   chr8_60166261     AAsi    A    T        0      0        2 
   8   chr8_60166261     AKia    A    T        1      2        2 
   8   chr8_60166261     AOna    A    T      0.5      1        2 
   8   chr8_60166261     ASom    A    T        0      0        2 
   8   chr8_60166261     HCab    A    T        0      0        2 
   8   chr8_60166261     HPrz    A    T        0      0        2 
   8   chr8_60166261     ZBoe    A    T        0      0        2 
   8   chr8_60166261     ZGre    A    T        0      0        2 
   8   chr8_60166261     ZHar    A    T        0      0        2 
   8   chr8_60166261   Sample    A    T        0      0        2 
   8   chr8_60223430     AAsi    C    G        0      0        2 
   8   chr8_60223430     AKia    C    G        0      0        2 
   8   chr8_60223430     AOna    C    G        0      0        2 
   8   chr8_60223430     ASom    C    G        0      0        2 
   8   chr8_60223430     HCab    C    G        1      2        2 
   8   chr8_60223430     HPrz    C    G        1      2        2 
   8   chr8_60223430     ZBoe    C    G        0      0        2 
   8   chr8_60223430     ZGre    C    G        0      0        2 
   8   chr8_60223430     ZHar    C    G        0      0        2 
   8   chr8_60223430   Sample    C    G        0      0        2 
   8   chr8_60235812     AAsi    C    A        0      0        2 
   8   chr8_60235812     AKia    C    A        0      0        2 
   8   chr8_60235812     AOna    C    A        0      0        2 
   8   chr8_60235812     ASom    C    A        0      0        2 
   8   chr8_60235812     HCab    C    A        1      2        2 
   8   chr8_60235812     HPrz    C    A        1      2        2 
   8   chr8_60235812     ZBoe    C    A        0      0        2 
   8   chr8_60235812     ZGre    C    A        0      0        2 
   8   chr8_60235812     ZHar    C    A        0      0        2 
   8   chr8_60235812   Sample    C    A        0      0        2 
   8   chr8_60235976     AAsi    C    A        0      0        2 
   8   chr8_60235976     AKia    C    A        0      0        2 
   8   chr8_60235976     AOna    C    A        0      0        2 
   8   chr8_60235976     ASom    C    A        0      0        2 
   8   chr8_60235976     HCab    C    A        1      2        2 
   8   chr8_60235976     HPrz    C    A        1      2        2 
   8   chr8_60235976     ZBoe    C    A        0      0        2 
   8   chr8_60235976     ZGre    C    A        0      0        2 
   8   chr8_60235976     ZHar    C    A        0      0        2 
   8   chr8_60235976   Sample    C    A        0      0        2 
   8   chr8_60263658     AAsi    T    G        0      0        2 
   8   chr8_60263658     AKia    T    G        0      0        2 
   8   chr8_60263658     AOna    T    G        0      0        2 
   8   chr8_60263658     ASom    T    G        0      0        2 
   8   chr8_60263658     HCab    T    G        1      2        2 
   8   chr8_60263658     HPrz    T    G        1      2        2 
   8   chr8_60263658     ZBoe    T    G        0      0        2 
   8   chr8_60263658     ZGre    T    G        0      0        2 
   8   chr8_60263658     ZHar    T    G        0      0        2 
   8   chr8_60263658   Sample    T    G        0      0        2 
   8   chr8_60278397     AAsi    T    G        0      0        2 
   8   chr8_60278397     AKia    T    G        0      0        2 
   8   chr8_60278397     AOna    T    G        0      0        2 
   8   chr8_60278397     ASom    T    G        0      0        2 
   8   chr8_60278397     HCab    T    G        0      0        2 
   8   chr8_60278397     HPrz    T    G        0      0        2 
   8   chr8_60278397     ZBoe    T    G        0      0        2 
   8   chr8_60278397     ZGre    T    G        0      0        2 
   8   chr8_60278397     ZHar    T    G      0.5      1        2 
   8   chr8_60278397   Sample    T    G        0      0        2 
   8   chr8_60296460     AAsi    A    C        0      0        2 
   8   chr8_60296460     AKia    A    C        0      0        2 
   8   chr8_60296460     AOna    A    C        0      0        2 
   8   chr8_60296460     ASom    A    C        0      0        2 
   8   chr8_60296460     HCab    A    C        0      0        2 
   8   chr8_60296460     HPrz    A    C        0      0        2 
   8   chr8_60296460     ZBoe    A    C        0      0        2 
   8   chr8_60296460     ZGre    A    C        0      0        2 
   8   chr8_60296460     ZHar    A    C      0.5      1        2 
   8   chr8_60296460   Sample    A    C        0      0        2 
   8   chr8_60314456     AAsi    A    C        0      0        2 
   8   chr8_60314456     AKia    A    C        0      0        2 
   8   chr8_60314456     AOna    A    C        0      0        2 
   8   chr8_60314456     ASom    A    C        0      0        2 
   8   chr8_60314456     HCab    A    C        1      2        2 
   8   chr8_60314456     HPrz    A    C        1      2        2 
   8   chr8_60314456     ZBoe    A    C        0      0        2 
   8   chr8_60314456     ZGre    A    C        0      0        2 
   8   chr8_60314456     ZHar    A    C        0      0        2 
   8   chr8_60314456   Sample    A    C        0      0        2 
   8   chr8_60341783     AAsi    A    C        0      0        2 
   8   chr8_60341783     AKia    A    C        0      0        2 
   8   chr8_60341783     AOna    A    C        0      0        2 
   8   chr8_60341783     ASom    A    C        0      0        2 
   8   chr8_60341783     HCab    A    C        1      2        2 
   8   chr8_60341783     HPrz    A    C        1      2        2 
   8   chr8_60341783     ZBoe    A    C        0      0        2 
   8   chr8_60341783     ZGre    A    C        0      0        2 
   8   chr8_60341783     ZHar    A    C        0      0        2 
   8   chr8_60341783   Sample    A    C        0      0        2 
   8   chr8_60369822     AAsi    A    C        0      0        2 
   8   chr8_60369822     AKia    A    C        0      0        2 
   8   chr8_60369822     AOna    A    C        0      0        2 
   8   chr8_60369822     ASom    A    C      0.5      1        2 
   8   chr8_60369822     HCab    A    C        0      0        2 
   8   chr8_60369822     HPrz    A    C        0      0        2 
   8   chr8_60369822     ZBoe    A    C        0      0        2 
   8   chr8_60369822     ZGre    A    C        0      0        2 
   8   chr8_60369822     ZHar    A    C        0      0        2 
   8   chr8_60369822   Sample    A    C        0      0        2 
   8   chr8_60376285     AAsi    G    T        0      0        2 
   8   chr8_60376285     AKia    G    T        0      0        2 
   8   chr8_60376285     AOna    G    T        0      0        2 
   8   chr8_60376285     ASom    G    T        0      0        2 
   8   chr8_60376285     HCab    G    T        0      0        2 
   8   chr8_60376285     HPrz    G    T      0.5      1        2 
   8   chr8_60376285     ZBoe    G    T        0      0        2 
   8   chr8_60376285     ZGre    G    T        0      0        2 
   8   chr8_60376285     ZHar    G    T        0      0        2 
   8   chr8_60376285   Sample    G    T        0      0        2 
   8   chr8_60380973     AAsi    C    A        0      0        2 
   8   chr8_60380973     AKia    C    A        0      0        2 
   8   chr8_60380973     AOna    C    A      0.5      1        2 
   8   chr8_60380973     ASom    C    A        0      0        2 
   8   chr8_60380973     HCab    C    A        0      0        2 
   8   chr8_60380973     HPrz    C    A        0      0        2 
   8   chr8_60380973     ZBoe    C    A        0      0        2 
   8   chr8_60380973     ZGre    C    A        0      0        2 
   8   chr8_60380973     ZHar    C    A        0      0        2 
   8   chr8_60380973   Sample    C    A        0      0        2 
   8   chr8_60392205     AAsi    T    G        0      0        2 
   8   chr8_60392205     AKia    T    G        0      0        2 
   8   chr8_60392205     AOna    T    G        0      0        2 
   8   chr8_60392205     ASom    T    G        0      0        2 
   8   chr8_60392205     HCab    T    G      0.5      1        2 
   8   chr8_60392205     HPrz    T    G        0      0        2 
   8   chr8_60392205     ZBoe    T    G        0      0        2 
   8   chr8_60392205     ZGre    T    G        0      0        2 
   8   chr8_60392205     ZHar    T    G        0      0        2 
   8   chr8_60392205   Sample    T    G        0      0        2 
   8   chr8_60393125     AAsi    T    G        0      0        2 
   8   chr8_60393125     AKia    T    G        0      0        2 
   8   chr8_60393125     AOna    T    G        1      2        2 
   8   chr8_60393125     ASom    T    G        0      0        2 
   8   chr8_60393125     HCab    T    G        0      0        2 
   8   chr8_60393125     HPrz    T    G        0      0        2 
   8   chr8_60393125     ZBoe    T    G        0      0        2 
   8   chr8_60393125     ZGre    T    G        0      0        2 
   8   chr8_60393125     ZHar    T    G        0      0        2 
   8   chr8_60393125   Sample    T    G        0      0        2 
   8   chr8_60398092     AAsi    T    A        0      0        2 
   8   chr8_60398092     AKia    T    A        0      0        2 
   8   chr8_60398092     AOna    T    A        0      0        2 
   8   chr8_60398092     ASom    T    A        0      0        2 
   8   chr8_60398092     HCab    T    A        0      0        2 
   8   chr8_60398092     HPrz    T    A        0      0        2 
   8   chr8_60398092     ZBoe    T    A        0      0        2 
   8   chr8_60398092     ZGre    T    A        1      2        2 
   8   chr8_60398092     ZHar    T    A        0      0        2 
   8   chr8_60398092   Sample    T    A        0      0        2 
   8   chr8_60421992     AAsi    A    C        0      0        2 
   8   chr8_60421992     AKia    A    C        1      2        2 
   8   chr8_60421992     AOna    A    C        0      0        2 
   8   chr8_60421992     ASom    A    C        0      0        2 
   8   chr8_60421992     HCab    A    C        0      0        2 
   8   chr8_60421992     HPrz    A    C        0      0        2 
   8   chr8_60421992     ZBoe    A    C        0      0        2 
   8   chr8_60421992     ZGre    A    C        0      0        2 
   8   chr8_60421992     ZHar    A    C        0      0        2 
   8   chr8_60421992   Sample    A    C        0      0        2 
   8   chr8_60428628     AAsi    G    T        0      0        2 
   8   chr8_60428628     AKia    G    T        1      2        2 
   8   chr8_60428628     AOna    G    T        0      0        2 
   8   chr8_60428628     ASom    G    T        0      0        2 
   8   chr8_60428628     HCab    G    T        0      0        2 
   8   chr8_60428628     HPrz    G    T        0      0        2 
   8   chr8_60428628     ZBoe    G    T        0      0        2 
   8   chr8_60428628     ZGre    G    T        0      0        2 
   8   chr8_60428628     ZHar    G    T        0      0        2 
   8   chr8_60428628   Sample    G    T        0      0        2 
   8   chr8_60428690     AAsi    T    G        0      0        2 
   8   chr8_60428690     AKia    T    G        0      0        2 
   8   chr8_60428690     AOna    T    G        0      0        2 
   8   chr8_60428690     ASom    T    G        0      0        2 
   8   chr8_60428690     HCab    T    G        1      2        2 
   8   chr8_60428690     HPrz    T    G        1      2        2 
   8   chr8_60428690     ZBoe    T    G        0      0        2 
   8   chr8_60428690     ZGre    T    G        0      0        2 
   8   chr8_60428690     ZHar    T    G        0      0        2 
   8   chr8_60428690   Sample    T    G        0      0        2 
   8   chr8_60430093     AAsi    T    G        0      0        2 
   8   chr8_60430093     AKia    T    G        0      0        2 
   8   chr8_60430093     AOna    T    G        0      0        2 
   8   chr8_60430093     ASom    T    G        0      0        2 
   8   chr8_60430093     HCab    T    G        0      0        2 
   8   chr8_60430093     HPrz    T    G        0      0        2 
   8   chr8_60430093     ZBoe    T    G        0      0        2 
   8   chr8_60430093     ZGre    T    G        1      2        2 
   8   chr8_60430093     ZHar    T    G        0      0        2 
   8   chr8_60430093   Sample    T    G        0      0        2 
   8   chr8_60433173     AAsi    G    T        0      0        2 
   8   chr8_60433173     AKia    G    T        0      0        2 
   8   chr8_60433173     AOna    G    T        0      0        2 
   8   chr8_60433173     ASom    G    T        0      0        2 
   8   chr8_60433173     HCab    G    T        1      2        2 
   8   chr8_60433173     HPrz    G    T        1      2        2 
   8   chr8_60433173     ZBoe    G    T        0      0        2 
   8   chr8_60433173     ZGre    G    T        0      0        2 
   8   chr8_60433173     ZHar    G    T        0      0        2 
   8   chr8_60433173   Sample    G    T        0      0        2 
   8   chr8_60435110     AAsi    T    G        0      0        2 
   8   chr8_60435110     AKia    T    G        0      0        2 
   8   chr8_60435110     AOna    T    G        0      0        2 
   8   chr8_60435110     ASom    T    G        0      0        2 
   8   chr8_60435110     HCab    T    G        0      0        2 
   8   chr8_60435110     HPrz    T    G        0      0        2 
   8   chr8_60435110     ZBoe    T    G        1      2        2 
   8   chr8_60435110     ZGre    T    G        0      0        2 
   8   chr8_60435110     ZHar    T    G        0      0        2 
   8   chr8_60435110   Sample    T    G        0      0        2 
   8   chr8_60461839     AAsi    T    G        0      0        2 
   8   chr8_60461839     AKia    T    G        0      0        2 
   8   chr8_60461839     AOna    T    G        0      0        2 
   8   chr8_60461839     ASom    T    G        0      0        2 
   8   chr8_60461839     HCab    T    G        0      0        2 
   8   chr8_60461839     HPrz    T    G        0      0        2 
   8   chr8_60461839     ZBoe    T    G        0      0        2 
   8   chr8_60461839     ZGre    T    G        0      0        2 
   8   chr8_60461839     ZHar    T    G        1      2        2 
   8   chr8_60461839   Sample    T    G        0      0        2 
   8   chr8_60551360     AAsi    C    A        0      0        2 
   8   chr8_60551360     AKia    C    A        0      0        2 
   8   chr8_60551360     AOna    C    A        0      0        2 
   8   chr8_60551360     ASom    C    A        0      0        2 
   8   chr8_60551360     HCab    C    A        0      0        2 
   8   chr8_60551360     HPrz    C    A        0      0        2 
   8   chr8_60551360     ZBoe    C    A      0.5      1        2 
   8   chr8_60551360     ZGre    C    A        0      0        2 
   8   chr8_60551360     ZHar    C    A        0      0        2 
   8   chr8_60551360   Sample    C    A        0      0        2 
   8   chr8_60558107     AAsi    C    A        0      0        2 
   8   chr8_60558107     AKia    C    A        0      0        2 
   8   chr8_60558107     AOna    C    A      0.5      1        2 
   8   chr8_60558107     ASom    C    A        0      0        2 
   8   chr8_60558107     HCab    C    A        0      0        2 
   8   chr8_60558107     HPrz    C    A        0      0        2 
   8   chr8_60558107     ZBoe    C    A        0      0        2 
   8   chr8_60558107     ZGre    C    A        0      0        2 
   8   chr8_60558107     ZHar    C    A        0      0        2 
   8   chr8_60558107   Sample    C    A        0      0        2 
   8   chr8_60559591     AAsi    G    C        0      0        2 
   8   chr8_60559591     AKia    G    C        0      0        2 
   8   chr8_60559591     AOna    G    C        0      0        2 
   8   chr8_60559591     ASom    G    C        0      0        2 
   8   chr8_60559591     HCab    G    C        1      2        2 
   8   chr8_60559591     HPrz    G    C        1      2        2 
   8   chr8_60559591     ZBoe    G    C        0      0        2 
   8   chr8_60559591     ZGre    G    C        0      0        2 
   8   chr8_60559591     ZHar    G    C        0      0        2 
   8   chr8_60559591   Sample    G    C        0      0        2 
   8   chr8_60579015     AAsi    C    A        0      0        2 
   8   chr8_60579015     AKia    C    A        0      0        2 
   8   chr8_60579015     AOna    C    A        0      0        2 
   8   chr8_60579015     ASom    C    A        0      0        2 
   8   chr8_60579015     HCab    C    A        0      0        2 
   8   chr8_60579015     HPrz    C    A      0.5      1        2 
   8   chr8_60579015     ZBoe    C    A        0      0        2 
   8   chr8_60579015     ZGre    C    A        0      0        2 
   8   chr8_60579015     ZHar    C    A        0      0        2 
   8   chr8_60579015   Sample    C    A        0      0        2 
   8   chr8_60635586     AAsi    T    G        0      0        2 
   8   chr8_60635586     AKia    T    G        0      0        2 
   8   chr8_60635586     AOna    T    G        0      0        2 
   8   chr8_60635586     ASom    T    G        0      0        2 
   8   chr8_60635586     HCab    T    G        0      0        2 
   8   chr8_60635586     HPrz    T    G        0      0        2 
   8   chr8_60635586     ZBoe    T    G      0.5      1        2 
   8   chr8_60635586     ZGre    T    G        0      0        2 
   8   chr8_60635586     ZHar    T    G        0      0        2 
   8   chr8_60635586   Sample    T    G        0      0        2 
   8   chr8_60641543     AAsi    G    C        0      0        2 
   8   chr8_60641543     AKia    G    C        0      0        2 
   8   chr8_60641543     AOna    G    C        0      0        2 
   8   chr8_60641543     ASom    G    C        0      0        2 
   8   chr8_60641543     HCab    G    C      0.5      1        2 
   8   chr8_60641543     HPrz    G    C        0      0        2 
   8   chr8_60641543     ZBoe    G    C        0      0        2 
   8   chr8_60641543     ZGre    G    C        0      0        2 
   8   chr8_60641543     ZHar    G    C        0      0        2 
   8   chr8_60641543   Sample    G    C        0      0        2 
   8   chr8_60652020     AAsi    A    T        0      0        2 
   8   chr8_60652020     AKia    A    T        0      0        2 
   8   chr8_60652020     AOna    A    T        0      0        2 
   8   chr8_60652020     ASom    A    T        0      0        2 
   8   chr8_60652020     HCab    A    T        0      0        2 
   8   chr8_60652020     HPrz    A    T        0      0        2 
   8   chr8_60652020     ZBoe    A    T        0      0        2 
   8   chr8_60652020     ZGre    A    T        0      0        2 
   8   chr8_60652020     ZHar    A    T      0.5      1        2 
   8   chr8_60652020   Sample    A    T        0      0        2 
   8   chr8_60666049     AAsi    G    T        0      0        2 
   8   chr8_60666049     AKia    G    T        0      0        2 
   8   chr8_60666049     AOna    G    T        0      0        2 
   8   chr8_60666049     ASom    G    T        0      0        2 
   8   chr8_60666049     HCab    G    T        0      0        2 
   8   chr8_60666049     HPrz    G    T        0      0        2 
   8   chr8_60666049     ZBoe    G    T        0      0        2 
   8   chr8_60666049     ZGre    G    T      0.5      1        2 
   8   chr8_60666049     ZHar    G    T        0      0        2 
   8   chr8_60666049   Sample    G    T        0      0        2 
   8   chr8_60668799     AAsi    C    A        1      2        2 
   8   chr8_60668799     AKia    C    A        0      0        2 
   8   chr8_60668799     AOna    C    A        0      0        2 
   8   chr8_60668799     ASom    C    A        1      2        2 
   8   chr8_60668799     HCab    C    A        0      0        2 
   8   chr8_60668799     HPrz    C    A        0      0        2 
   8   chr8_60668799     ZBoe    C    A        0      0        2 
   8   chr8_60668799     ZGre    C    A        0      0        2 
   8   chr8_60668799     ZHar    C    A        0      0        2 
   8   chr8_60668799   Sample    C    A        1      2        2 
   8   chr8_60676631     AAsi    T    G        0      0        2 
   8   chr8_60676631     AKia    T    G        0      0        2 
   8   chr8_60676631     AOna    T    G        0      0        2 
   8   chr8_60676631     ASom    T    G      0.5      1        2 
   8   chr8_60676631     HCab    T    G        0      0        2 
   8   chr8_60676631     HPrz    T    G        0      0        2 
   8   chr8_60676631     ZBoe    T    G        0      0        2 
   8   chr8_60676631     ZGre    T    G        0      0        2 
   8   chr8_60676631     ZHar    T    G        0      0        2 
   8   chr8_60676631   Sample    T    G        0      0        2 
   8   chr8_60697590     AAsi    C    A        0      0        2 
   8   chr8_60697590     AKia    C    A        0      0        2 
   8   chr8_60697590     AOna    C    A        0      0        2 
   8   chr8_60697590     ASom    C    A        0      0        2 
   8   chr8_60697590     HCab    C    A      0.5      1        2 
   8   chr8_60697590     HPrz    C    A        0      0        2 
   8   chr8_60697590     ZBoe    C    A        0      0        2 
   8   chr8_60697590     ZGre    C    A        0      0        2 
   8   chr8_60697590     ZHar    C    A        0      0        2 
   8   chr8_60697590   Sample    C    A        0      0        2 
   8   chr8_60699089     AAsi    G    C        0      0        2 
   8   chr8_60699089     AKia    G    C        0      0        2 
   8   chr8_60699089     AOna    G    C        0      0        2 
   8   chr8_60699089     ASom    G    C        0      0        2 
   8   chr8_60699089     HCab    G    C        0      0        2 
   8   chr8_60699089     HPrz    G    C      0.5      1        2 
   8   chr8_60699089     ZBoe    G    C        0      0        2 
   8   chr8_60699089     ZGre    G    C        0      0        2 
   8   chr8_60699089     ZHar    G    C        0      0        2 
   8   chr8_60699089   Sample    G    C        0      0        2 
   8   chr8_60713064     AAsi    A    C        0      0        2 
   8   chr8_60713064     AKia    A    C        0      0        2 
   8   chr8_60713064     AOna    A    C        0      0        2 
   8   chr8_60713064     ASom    A    C      0.5      1        2 
   8   chr8_60713064     HCab    A    C        0      0        2 
   8   chr8_60713064     HPrz    A    C        0      0        2 
   8   chr8_60713064     ZBoe    A    C        0      0        2 
   8   chr8_60713064     ZGre    A    C        0      0        2 
   8   chr8_60713064     ZHar    A    C        0      0        2 
   8   chr8_60713064   Sample    A    C        0      0        2 
   8   chr8_60739150     AAsi    C    A        0      0        2 
   8   chr8_60739150     AKia    C    A        0      0        2 
   8   chr8_60739150     AOna    C    A        0      0        2 
   8   chr8_60739150     ASom    C    A        0      0        2 
   8   chr8_60739150     HCab    C    A        0      0        2 
   8   chr8_60739150     HPrz    C    A        0      0        2 
   8   chr8_60739150     ZBoe    C    A      0.5      1        2 
   8   chr8_60739150     ZGre    C    A        0      0        2 
   8   chr8_60739150     ZHar    C    A        0      0        2 
   8   chr8_60739150   Sample    C    A        0      0        2 
   8   chr8_60742640     AAsi    C    G        0      0        2 
   8   chr8_60742640     AKia    C    G        0      0        2 
   8   chr8_60742640     AOna    C    G        1      2        2 
   8   chr8_60742640     ASom    C    G        0      0        2 
   8   chr8_60742640     HCab    C    G        0      0        2 
   8   chr8_60742640     HPrz    C    G        0      0        2 
   8   chr8_60742640     ZBoe    C    G        0      0        2 
   8   chr8_60742640     ZGre    C    G        0      0        2 
   8   chr8_60742640     ZHar    C    G        0      0        2 
   8   chr8_60742640   Sample    C    G        0      0        2 
   8   chr8_60756221     AAsi    C    A        0      0        2 
   8   chr8_60756221     AKia    C    A        0      0        2 
   8   chr8_60756221     AOna    C    A        0      0        2 
   8   chr8_60756221     ASom    C    A        0      0        2 
   8   chr8_60756221     HCab    C    A        1      2        2 
   8   chr8_60756221     HPrz    C    A        1      2        2 
   8   chr8_60756221     ZBoe    C    A        0      0        2 
   8   chr8_60756221     ZGre    C    A        0      0        2 
   8   chr8_60756221     ZHar    C    A        0      0        2 
   8   chr8_60756221   Sample    C    A        0      0        2 
   8   chr8_60772840     AAsi    C    G      0.5      1        2 
   8   chr8_60772840     AKia    C    G        0      0        2 
   8   chr8_60772840     AOna    C    G        0      0        2 
   8   chr8_60772840     ASom    C    G        0      0        2 
   8   chr8_60772840     HCab    C    G        0      0        2 
   8   chr8_60772840     HPrz    C    G        0      0        2 
   8   chr8_60772840     ZBoe    C    G        0      0        2 
   8   chr8_60772840     ZGre    C    G        0      0        2 
   8   chr8_60772840     ZHar    C    G        0      0        2 
   8   chr8_60772840   Sample    C    G        1      2        2 
   8   chr8_60773326     AAsi    G    C        0      0        2 
   8   chr8_60773326     AKia    G    C        0      0        2 
   8   chr8_60773326     AOna    G    C        0      0        2 
   8   chr8_60773326     ASom    G    C        0      0        2 
   8   chr8_60773326     HCab    G    C        0      0        2 
   8   chr8_60773326     HPrz    G    C        0      0        2 
   8   chr8_60773326     ZBoe    G    C        0      0        2 
   8   chr8_60773326     ZGre    G    C        1      2        2 
   8   chr8_60773326     ZHar    G    C        0      0        2 
   8   chr8_60773326   Sample    G    C        0      0        2 
   8   chr8_60779127     AAsi    C    A        0      0        2 
   8   chr8_60779127     AKia    C    A        0      0        2 
   8   chr8_60779127     AOna    C    A        0      0        2 
   8   chr8_60779127     ASom    C    A        0      0        2 
   8   chr8_60779127     HCab    C    A        0      0        2 
   8   chr8_60779127     HPrz    C    A        0      0        2 
   8   chr8_60779127     ZBoe    C    A        0      0        2 
   8   chr8_60779127     ZGre    C    A        0      0        2 
   8   chr8_60779127     ZHar    C    A        1      2        2 
   8   chr8_60779127   Sample    C    A        0      0        2 
   8   chr8_60787881     AAsi    A    T        0      0        2 
   8   chr8_60787881     AKia    A    T        0      0        2 
   8   chr8_60787881     AOna    A    T        0      0        2 
   8   chr8_60787881     ASom    A    T        0      0        2 
   8   chr8_60787881     HCab    A    T        1      2        2 
   8   chr8_60787881     HPrz    A    T        1      2        2 
   8   chr8_60787881     ZBoe    A    T        0      0        2 
   8   chr8_60787881     ZGre    A    T        0      0        2 
   8   chr8_60787881     ZHar    A    T        0      0        2 
   8   chr8_60787881   Sample    A    T        0      0        2 
   8   chr8_60790699     AAsi    C    G        0      0        2 
   8   chr8_60790699     AKia    C    G        0      0        2 
   8   chr8_60790699     AOna    C    G        0      0        2 
   8   chr8_60790699     ASom    C    G        0      0        2 
   8   chr8_60790699     HCab    C    G        0      0        2 
   8   chr8_60790699     HPrz    C    G        0      0        2 
   8   chr8_60790699     ZBoe    C    G        0      0        2 
   8   chr8_60790699     ZGre    C    G        1      2        2 
   8   chr8_60790699     ZHar    C    G        1      2        2 
   8   chr8_60790699   Sample    C    G        0      0        2 
   8   chr8_60818862     AAsi    A    T        0      0        2 
   8   chr8_60818862     AKia    A    T        0      0        2 
   8   chr8_60818862     AOna    A    T        0      0        2 
   8   chr8_60818862     ASom    A    T        0      0        2 
   8   chr8_60818862     HCab    A    T        0      0        2 
   8   chr8_60818862     HPrz    A    T        0      0        2 
   8   chr8_60818862     ZBoe    A    T      0.5      1        2 
   8   chr8_60818862     ZGre    A    T        0      0        2 
   8   chr8_60818862     ZHar    A    T        0      0        2 
   8   chr8_60818862   Sample    A    T        0      0        2 
   8   chr8_60834385     AAsi    G    C      0.5      1        2 
   8   chr8_60834385     AKia    G    C        0      0        2 
   8   chr8_60834385     AOna    G    C        0      0        2 
   8   chr8_60834385     ASom    G    C        0      0        2 
   8   chr8_60834385     HCab    G    C        0      0        2 
   8   chr8_60834385     HPrz    G    C        0      0        2 
   8   chr8_60834385     ZBoe    G    C        0      0        2 
   8   chr8_60834385     ZGre    G    C        0      0        2 
   8   chr8_60834385     ZHar    G    C        0      0        2 
   8   chr8_60834385   Sample    G    C        0      0        2 
   8   chr8_60835353     AAsi    G    T        1      2        2 
   8   chr8_60835353     AKia    G    T        0      0        2 
   8   chr8_60835353     AOna    G    T        0      0        2 
   8   chr8_60835353     ASom    G    T        0      0        2 
   8   chr8_60835353     HCab    G    T        0      0        2 
   8   chr8_60835353     HPrz    G    T        0      0        2 
   8   chr8_60835353     ZBoe    G    T        0      0        2 
   8   chr8_60835353     ZGre    G    T        0      0        2 
   8   chr8_60835353     ZHar    G    T        0      0        2 
   8   chr8_60835353   Sample    G    T        1      2        2 
   8   chr8_60853982     AAsi    C    G        0      0        2 
   8   chr8_60853982     AKia    C    G        0      0        2 
   8   chr8_60853982     AOna    C    G        0      0        2 
   8   chr8_60853982     ASom    C    G        0      0        2 
   8   chr8_60853982     HCab    C    G      0.5      1        2 
   8   chr8_60853982     HPrz    C    G        0      0        2 
   8   chr8_60853982     ZBoe    C    G        0      0        2 
   8   chr8_60853982     ZGre    C    G        0      0        2 
   8   chr8_60853982     ZHar    C    G        0      0        2 
   8   chr8_60853982   Sample    C    G        0      0        2 
   8   chr8_60854257     AAsi    T    G        0      0        2 
   8   chr8_60854257     AKia    T    G        0      0        2 
   8   chr8_60854257     AOna    T    G        0      0        2 
   8   chr8_60854257     ASom    T    G        1      2        2 
   8   chr8_60854257     HCab    T    G        0      0        2 
   8   chr8_60854257     HPrz    T    G        0      0        2 
   8   chr8_60854257     ZBoe    T    G        0      0        2 
   8   chr8_60854257     ZGre    T    G        0      0        2 
   8   chr8_60854257     ZHar    T    G        0      0        2 
   8   chr8_60854257   Sample    T    G        0      0        2 
   8   chr8_60886725     AAsi    G    T        0      0        2 
   8   chr8_60886725     AKia    G    T        0      0        2 
   8   chr8_60886725     AOna    G    T        1      2        2 
   8   chr8_60886725     ASom    G    T        0      0        2 
   8   chr8_60886725     HCab    G    T        0      0        2 
   8   chr8_60886725     HPrz    G    T        0      0        2 
   8   chr8_60886725     ZBoe    G    T        0      0        2 
   8   chr8_60886725     ZGre    G    T        0      0        2 
   8   chr8_60886725     ZHar    G    T        0      0        2 
   8   chr8_60886725   Sample    G    T        0      0        2 
   8   chr8_60892582     AAsi    G    T        0      0        2 
   8   chr8_60892582     AKia    G    T        0      0        2 
   8   chr8_60892582     AOna    G    T        0      0        2 
   8   chr8_60892582     ASom    G    T        0      0        2 
   8   chr8_60892582     HCab    G    T      0.5      1        2 
   8   chr8_60892582     HPrz    G    T      0.5      1        2 
   8   chr8_60892582     ZBoe    G    T        0      0        2 
   8   chr8_60892582     ZGre    G    T        0      0        2 
   8   chr8_60892582     ZHar    G    T        0      0        2 
   8   chr8_60892582   Sample    G    T        0      0        2 
   8   chr8_60907871     AAsi    C    G        0      0        2 
   8   chr8_60907871     AKia    C    G        0      0        2 
   8   chr8_60907871     AOna    C    G        0      0        2 
   8   chr8_60907871     ASom    C    G        0      0        2 
   8   chr8_60907871     HCab    C    G        1      2        2 
   8   chr8_60907871     HPrz    C    G        1      2        2 
   8   chr8_60907871     ZBoe    C    G        0      0        2 
   8   chr8_60907871     ZGre    C    G        0      0        2 
   8   chr8_60907871     ZHar    C    G        0      0        2 
   8   chr8_60907871   Sample    C    G        0      0        2 
   8   chr8_60912135     AAsi    A    T        0      0        2 
   8   chr8_60912135     AKia    A    T        0      0        2 
   8   chr8_60912135     AOna    A    T        1      2        2 
   8   chr8_60912135     ASom    A    T        0      0        2 
   8   chr8_60912135     HCab    A    T        0      0        2 
   8   chr8_60912135     HPrz    A    T      0.5      1        2 
   8   chr8_60912135     ZBoe    A    T        0      0        2 
   8   chr8_60912135     ZGre    A    T        0      0        2 
   8   chr8_60912135     ZHar    A    T        0      0        2 
   8   chr8_60912135   Sample    A    T        0      0        2 
   8   chr8_60913051     AAsi    C    A        0      0        2 
   8   chr8_60913051     AKia    C    A        0      0        2 
   8   chr8_60913051     AOna    C    A        0      0        2 
   8   chr8_60913051     ASom    C    A        0      0        2 
   8   chr8_60913051     HCab    C    A        1      2        2 
   8   chr8_60913051     HPrz    C    A        1      2        2 
   8   chr8_60913051     ZBoe    C    A        0      0        2 
   8   chr8_60913051     ZGre    C    A        0      0        2 
   8   chr8_60913051     ZHar    C    A        0      0        2 
   8   chr8_60913051   Sample    C    A        0      0        2 
   8   chr8_60916976     AAsi    G    C        0      0        2 
   8   chr8_60916976     AKia    G    C        0      0        2 
   8   chr8_60916976     AOna    G    C        0      0        2 
   8   chr8_60916976     ASom    G    C        0      0        2 
   8   chr8_60916976     HCab    G    C        0      0        2 
   8   chr8_60916976     HPrz    G    C        0      0        2 
   8   chr8_60916976     ZBoe    G    C        1      2        2 
   8   chr8_60916976     ZGre    G    C        0      0        2 
   8   chr8_60916976     ZHar    G    C        0      0        2 
   8   chr8_60916976   Sample    G    C        0      0        2 
   8   chr8_60965824     AAsi    G    T        0      0        2 
   8   chr8_60965824     AKia    G    T        0      0        2 
   8   chr8_60965824     AOna    G    T        0      0        2 
   8   chr8_60965824     ASom    G    T        0      0        2 
   8   chr8_60965824     HCab    G    T        0      0        2 
   8   chr8_60965824     HPrz    G    T      0.5      1        2 
   8   chr8_60965824     ZBoe    G    T        0      0        2 
   8   chr8_60965824     ZGre    G    T        0      0        2 
   8   chr8_60965824     ZHar    G    T        0      0        2 
   8   chr8_60965824   Sample    G    T        0      0        2 
   8   chr8_60970134     AAsi    A    T        0      0        2 
   8   chr8_60970134     AKia    A    T        0      0        2 
   8   chr8_60970134     AOna    A    T        0      0        2 
   8   chr8_60970134     ASom    A    T        0      0        2 
   8   chr8_60970134     HCab    A    T        0      0        2 
   8   chr8_60970134     HPrz    A    T        0      0        2 
   8   chr8_60970134     ZBoe    A    T        0      0        2 
   8   chr8_60970134     ZGre    A    T        1      2        2 
   8   chr8_60970134     ZHar    A    T        0      0        2 
   8   chr8_60970134   Sample    A    T        0      0        2 
   8   chr8_61076898     AAsi    G    C        0      0        2 
   8   chr8_61076898     AKia    G    C        0      0        2 
   8   chr8_61076898     AOna    G    C        0      0        2 
   8   chr8_61076898     ASom    G    C        0      0        2 
   8   chr8_61076898     HCab    G    C        0      0        2 
   8   chr8_61076898     HPrz    G    C        0      0        2 
   8   chr8_61076898     ZBoe    G    C      0.5      1        2 
   8   chr8_61076898     ZGre    G    C        0      0        2 
   8   chr8_61076898     ZHar    G    C        0      0        2 
   8   chr8_61076898   Sample    G    C        0      0        2 
   8   chr8_61078013     AAsi    C    A        0      0        2 
   8   chr8_61078013     AKia    C    A        1      2        2 
   8   chr8_61078013     AOna    C    A        0      0        2 
   8   chr8_61078013     ASom    C    A        0      0        2 
   8   chr8_61078013     HCab    C    A        0      0        2 
   8   chr8_61078013     HPrz    C    A        0      0        2 
   8   chr8_61078013     ZBoe    C    A        0      0        2 
   8   chr8_61078013     ZGre    C    A        0      0        2 
   8   chr8_61078013     ZHar    C    A        0      0        2 
   8   chr8_61078013   Sample    C    A        0      0        2 
   8   chr8_61080470     AAsi    G    T        0      0        2 
   8   chr8_61080470     AKia    G    T        0      0        2 
   8   chr8_61080470     AOna    G    T        1      2        2 
   8   chr8_61080470     ASom    G    T        0      0        2 
   8   chr8_61080470     HCab    G    T        0      0        2 
   8   chr8_61080470     HPrz    G    T        0      0        2 
   8   chr8_61080470     ZBoe    G    T        0      0        2 
   8   chr8_61080470     ZGre    G    T        0      0        2 
   8   chr8_61080470     ZHar    G    T        0      0        2 
   8   chr8_61080470   Sample    G    T        0      0        2 
   8   chr8_61097991     AAsi    A    T        0      0        2 
   8   chr8_61097991     AKia    A    T        0      0        2 
   8   chr8_61097991     AOna    A    T        0      0        2 
   8   chr8_61097991     ASom    A    T        0      0        2 
   8   chr8_61097991     HCab    A    T        0      0        2 
   8   chr8_61097991     HPrz    A    T        0      0        2 
   8   chr8_61097991     ZBoe    A    T        0      0        2 
   8   chr8_61097991     ZGre    A    T        1      2        2 
   8   chr8_61097991     ZHar    A    T        0      0        2 
   8   chr8_61097991   Sample    A    T        0      0        2 
   8   chr8_61098706     AAsi    T    G        0      0        2 
   8   chr8_61098706     AKia    T    G        0      0        2 
   8   chr8_61098706     AOna    T    G        0      0        2 
   8   chr8_61098706     ASom    T    G        0      0        2 
   8   chr8_61098706     HCab    T    G        0      0        2 
   8   chr8_61098706     HPrz    T    G        0      0        2 
   8   chr8_61098706     ZBoe    T    G        0      0        2 
   8   chr8_61098706     ZGre    T    G      0.5      1        2 
   8   chr8_61098706     ZHar    T    G        0      0        2 
   8   chr8_61098706   Sample    T    G        0      0        2 
   8   chr8_61101803     AAsi    T    A        0      0        2 
   8   chr8_61101803     AKia    T    A        0      0        2 
   8   chr8_61101803     AOna    T    A        0      0        2 
   8   chr8_61101803     ASom    T    A        0      0        2 
   8   chr8_61101803     HCab    T    A        1      2        2 
   8   chr8_61101803     HPrz    T    A        1      2        2 
   8   chr8_61101803     ZBoe    T    A        0      0        2 
   8   chr8_61101803     ZGre    T    A        0      0        2 
   8   chr8_61101803     ZHar    T    A        0      0        2 
   8   chr8_61101803   Sample    T    A        0      0        2 
   8   chr8_61119158     AAsi    G    C        0      0        2 
   8   chr8_61119158     AKia    G    C        0      0        2 
   8   chr8_61119158     AOna    G    C        0      0        2 
   8   chr8_61119158     ASom    G    C        0      0        2 
   8   chr8_61119158     HCab    G    C        1      2        2 
   8   chr8_61119158     HPrz    G    C        1      2        2 
   8   chr8_61119158     ZBoe    G    C        0      0        2 
   8   chr8_61119158     ZGre    G    C        0      0        2 
   8   chr8_61119158     ZHar    G    C        0      0        2 
   8   chr8_61119158   Sample    G    C        0      0        2 
   8   chr8_61127766     AAsi    C    A        0      0        2 
   8   chr8_61127766     AKia    C    A        0      0        2 
   8   chr8_61127766     AOna    C    A        0      0        2 
   8   chr8_61127766     ASom    C    A        0      0        2 
   8   chr8_61127766     HCab    C    A        0      0        2 
   8   chr8_61127766     HPrz    C    A        0      0        2 
   8   chr8_61127766     ZBoe    C    A        0      0        2 
   8   chr8_61127766     ZGre    C    A        0      0        2 
   8   chr8_61127766     ZHar    C    A        1      2        2 
   8   chr8_61127766   Sample    C    A        0      0        2 
   8   chr8_61193610     AAsi    A    C        0      0        2 
   8   chr8_61193610     AKia    A    C        0      0        2 
   8   chr8_61193610     AOna    A    C        0      0        2 
   8   chr8_61193610     ASom    A    C        0      0        2 
   8   chr8_61193610     HCab    A    C      0.5      1        2 
   8   chr8_61193610     HPrz    A    C        0      0        2 
   8   chr8_61193610     ZBoe    A    C        0      0        2 
   8   chr8_61193610     ZGre    A    C        0      0        2 
   8   chr8_61193610     ZHar    A    C        0      0        2 
   8   chr8_61193610   Sample    A    C        0      0        2 
   8   chr8_61200042     AAsi    G    C        0      0        2 
   8   chr8_61200042     AKia    G    C        0      0        2 
   8   chr8_61200042     AOna    G    C        0      0        2 
   8   chr8_61200042     ASom    G    C        0      0        2 
   8   chr8_61200042     HCab    G    C      0.5      1        2 
   8   chr8_61200042     HPrz    G    C        0      0        2 
   8   chr8_61200042     ZBoe    G    C        0      0        2 
   8   chr8_61200042     ZGre    G    C        0      0        2 
   8   chr8_61200042     ZHar    G    C        0      0        2 
   8   chr8_61200042   Sample    G    C        0      0        2 
   8   chr8_61202166     AAsi    G    T        0      0        2 
   8   chr8_61202166     AKia    G    T        0      0        2 
   8   chr8_61202166     AOna    G    T        0      0        2 
   8   chr8_61202166     ASom    G    T        0      0        2 
   8   chr8_61202166     HCab    G    T      0.5      1        2 
   8   chr8_61202166     HPrz    G    T        1      2        2 
   8   chr8_61202166     ZBoe    G    T        0      0        2 
   8   chr8_61202166     ZGre    G    T        0      0        2 
   8   chr8_61202166     ZHar    G    T        0      0        2 
   8   chr8_61202166   Sample    G    T        0      0        2 
   8   chr8_61204045     AAsi    G    C        0      0        2 
   8   chr8_61204045     AKia    G    C        0      0        2 
   8   chr8_61204045     AOna    G    C        0      0        2 
   8   chr8_61204045     ASom    G    C        0      0        2 
   8   chr8_61204045     HCab    G    C        1      2        2 
   8   chr8_61204045     HPrz    G    C        1      2        2 
   8   chr8_61204045     ZBoe    G    C        0      0        2 
   8   chr8_61204045     ZGre    G    C        0      0        2 
   8   chr8_61204045     ZHar    G    C        0      0        2 
   8   chr8_61204045   Sample    G    C        0      0        2 
   8   chr8_61237005     AAsi    T    G        0      0        2 
   8   chr8_61237005     AKia    T    G        0      0        2 
   8   chr8_61237005     AOna    T    G        0      0        2 
   8   chr8_61237005     ASom    T    G        0      0        2 
   8   chr8_61237005     HCab    T    G        1      2        2 
   8   chr8_61237005     HPrz    T    G        1      2        2 
   8   chr8_61237005     ZBoe    T    G        0      0        2 
   8   chr8_61237005     ZGre    T    G        0      0        2 
   8   chr8_61237005     ZHar    T    G        0      0        2 
   8   chr8_61237005   Sample    T    G        0      0        2 
   8   chr8_61237664     AAsi    A    C        0      0        2 
   8   chr8_61237664     AKia    A    C        0      0        2 
   8   chr8_61237664     AOna    A    C        0      0        2 
   8   chr8_61237664     ASom    A    C        0      0        2 
   8   chr8_61237664     HCab    A    C        1      2        2 
   8   chr8_61237664     HPrz    A    C        1      2        2 
   8   chr8_61237664     ZBoe    A    C        0      0        2 
   8   chr8_61237664     ZGre    A    C        0      0        2 
   8   chr8_61237664     ZHar    A    C        0      0        2 
   8   chr8_61237664   Sample    A    C        0      0        2 
   8   chr8_61256964     AAsi    G    C        0      0        2 
   8   chr8_61256964     AKia    G    C        0      0        2 
   8   chr8_61256964     AOna    G    C        0      0        2 
   8   chr8_61256964     ASom    G    C        0      0        2 
   8   chr8_61256964     HCab    G    C      0.5      1        2 
   8   chr8_61256964     HPrz    G    C      0.5      1        2 
   8   chr8_61256964     ZBoe    G    C        0      0        2 
   8   chr8_61256964     ZGre    G    C        0      0        2 
   8   chr8_61256964     ZHar    G    C        0      0        2 
   8   chr8_61256964   Sample    G    C        0      0        2 
   8   chr8_61262238     AAsi    G    T        0      0        2 
   8   chr8_61262238     AKia    G    T        0      0        2 
   8   chr8_61262238     AOna    G    T        0      0        2 
   8   chr8_61262238     ASom    G    T        0      0        2 
   8   chr8_61262238     HCab    G    T      0.5      1        2 
   8   chr8_61262238     HPrz    G    T      0.5      1        2 
   8   chr8_61262238     ZBoe    G    T        0      0        2 
   8   chr8_61262238     ZGre    G    T        0      0        2 
   8   chr8_61262238     ZHar    G    T        0      0        2 
   8   chr8_61262238   Sample    G    T        0      0        2 
   8   chr8_61266947     AAsi    G    C      0.5      1        2 
   8   chr8_61266947     AKia    G    C        0      0        2 
   8   chr8_61266947     AOna    G    C        0      0        2 
   8   chr8_61266947     ASom    G    C        1      2        2 
   8   chr8_61266947     HCab    G    C        0      0        2 
   8   chr8_61266947     HPrz    G    C        0      0        2 
   8   chr8_61266947     ZBoe    G    C        0      0        2 
   8   chr8_61266947     ZGre    G    C        0      0        2 
   8   chr8_61266947     ZHar    G    C        0      0        2 
   8   chr8_61266947   Sample    G    C        1      2        2 
   8   chr8_61272961     AAsi    G    C        0      0        2 
   8   chr8_61272961     AKia    G    C        0      0        2 
   8   chr8_61272961     AOna    G    C        0      0        2 
   8   chr8_61272961     ASom    G    C        0      0        2 
   8   chr8_61272961     HCab    G    C        0      0        2 
   8   chr8_61272961     HPrz    G    C        0      0        2 
   8   chr8_61272961     ZBoe    G    C        0      0        2 
   8   chr8_61272961     ZGre    G    C        1      2        2 
   8   chr8_61272961     ZHar    G    C        0      0        2 
   8   chr8_61272961   Sample    G    C        0      0        2 
   8   chr8_61273173     AAsi    G    C      0.5      1        2 
   8   chr8_61273173     AKia    G    C        0      0        2 
   8   chr8_61273173     AOna    G    C        0      0        2 
   8   chr8_61273173     ASom    G    C        0      0        2 
   8   chr8_61273173     HCab    G    C        0      0        2 
   8   chr8_61273173     HPrz    G    C        0      0        2 
   8   chr8_61273173     ZBoe    G    C        0      0        2 
   8   chr8_61273173     ZGre    G    C        0      0        2 
   8   chr8_61273173     ZHar    G    C        0      0        2 
   8   chr8_61273173   Sample    G    C        0      0        2 
   8   chr8_61276305     AAsi    T    G        0      0        2 
   8   chr8_61276305     AKia    T    G        0      0        2 
   8   chr8_61276305     AOna    T    G        1      2        2 
   8   chr8_61276305     ASom    T    G        0      0        2 
   8   chr8_61276305     HCab    T    G        0      0        2 
   8   chr8_61276305     HPrz    T    G        0      0        2 
   8   chr8_61276305     ZBoe    T    G        0      0        2 
   8   chr8_61276305     ZGre    T    G        0      0        2 
   8   chr8_61276305     ZHar    T    G        0      0        2 
   8   chr8_61276305   Sample    T    G        0      0        2 
   8   chr8_61280005     AAsi    G    C        0      0        2 
   8   chr8_61280005     AKia    G    C        0      0        2 
   8   chr8_61280005     AOna    G    C        0      0        2 
   8   chr8_61280005     ASom    G    C        0      0        2 
   8   chr8_61280005     HCab    G    C        1      2        2 
   8   chr8_61280005     HPrz    G    C        1      2        2 
   8   chr8_61280005     ZBoe    G    C        0      0        2 
   8   chr8_61280005     ZGre    G    C        0      0        2 
   8   chr8_61280005     ZHar    G    C        0      0        2 
   8   chr8_61280005   Sample    G    C        0      0        2 
   8   chr8_61291067     AAsi    T    A        0      0        2 
   8   chr8_61291067     AKia    T    A        0      0        2 
   8   chr8_61291067     AOna    T    A        0      0        2 
   8   chr8_61291067     ASom    T    A      0.5      1        2 
   8   chr8_61291067     HCab    T    A        0      0        2 
   8   chr8_61291067     HPrz    T    A        0      0        2 
   8   chr8_61291067     ZBoe    T    A        0      0        2 
   8   chr8_61291067     ZGre    T    A        0      0        2 
   8   chr8_61291067     ZHar    T    A        0      0        2 
   8   chr8_61291067   Sample    T    A        0      0        2 
   8   chr8_61298253     AAsi    G    C        0      0        2 
   8   chr8_61298253     AKia    G    C        0      0        2 
   8   chr8_61298253     AOna    G    C        0      0        2 
   8   chr8_61298253     ASom    G    C        0      0        2 
   8   chr8_61298253     HCab    G    C        1      2        2 
   8   chr8_61298253     HPrz    G    C        1      2        2 
   8   chr8_61298253     ZBoe    G    C        0      0        2 
   8   chr8_61298253     ZGre    G    C        0      0        2 
   8   chr8_61298253     ZHar    G    C        0      0        2 
   8   chr8_61298253   Sample    G    C        0      0        2 
   8   chr8_61310154     AAsi    C    G        0      0        2 
   8   chr8_61310154     AKia    C    G        0      0        2 
   8   chr8_61310154     AOna    C    G        0      0        2 
   8   chr8_61310154     ASom    C    G        0      0        2 
   8   chr8_61310154     HCab    C    G        1      2        2 
   8   chr8_61310154     HPrz    C    G        1      2        2 
   8   chr8_61310154     ZBoe    C    G        0      0        2 
   8   chr8_61310154     ZGre    C    G        0      0        2 
   8   chr8_61310154     ZHar    C    G        0      0        2 
   8   chr8_61310154   Sample    C    G        0      0        2 
   8   chr8_61310951     AAsi    C    A        0      0        2 
   8   chr8_61310951     AKia    C    A      0.5      1        2 
   8   chr8_61310951     AOna    C    A        0      0        2 
   8   chr8_61310951     ASom    C    A        0      0        2 
   8   chr8_61310951     HCab    C    A        0      0        2 
   8   chr8_61310951     HPrz    C    A        0      0        2 
   8   chr8_61310951     ZBoe    C    A        0      0        2 
   8   chr8_61310951     ZGre    C    A        0      0        2 
   8   chr8_61310951     ZHar    C    A        0      0        2 
   8   chr8_61310951   Sample    C    A        0      0        2 
   8   chr8_61333408     AAsi    G    C        0      0        2 
   8   chr8_61333408     AKia    G    C        0      0        2 
   8   chr8_61333408     AOna    G    C        0      0        2 
   8   chr8_61333408     ASom    G    C        0      0        2 
   8   chr8_61333408     HCab    G    C        0      0        2 
   8   chr8_61333408     HPrz    G    C        0      0        2 
   8   chr8_61333408     ZBoe    G    C        1      2        2 
   8   chr8_61333408     ZGre    G    C        0      0        2 
   8   chr8_61333408     ZHar    G    C        0      0        2 
   8   chr8_61333408   Sample    G    C        0      0        2 
   8   chr8_61366130     AAsi    G    C        0      0        2 
   8   chr8_61366130     AKia    G    C        0      0        2 
   8   chr8_61366130     AOna    G    C        0      0        2 
   8   chr8_61366130     ASom    G    C        0      0        2 
   8   chr8_61366130     HCab    G    C        1      2        2 
   8   chr8_61366130     HPrz    G    C        1      2        2 
   8   chr8_61366130     ZBoe    G    C        0      0        2 
   8   chr8_61366130     ZGre    G    C        0      0        2 
   8   chr8_61366130     ZHar    G    C        0      0        2 
   8   chr8_61366130   Sample    G    C        0      0        2 
   8   chr8_61398227     AAsi    C    G        0      0        2 
   8   chr8_61398227     AKia    C    G        0      0        2 
   8   chr8_61398227     AOna    C    G        0      0        2 
   8   chr8_61398227     ASom    C    G        0      0        2 
   8   chr8_61398227     HCab    C    G        0      0        2 
   8   chr8_61398227     HPrz    C    G        0      0        2 
   8   chr8_61398227     ZBoe    C    G      0.5      1        2 
   8   chr8_61398227     ZGre    C    G        0      0        2 
   8   chr8_61398227     ZHar    C    G        0      0        2 
   8   chr8_61398227   Sample    C    G        0      0        2 
   8   chr8_61398904     AAsi    C    A        0      0        2 
   8   chr8_61398904     AKia    C    A        0      0        2 
   8   chr8_61398904     AOna    C    A        0      0        2 
   8   chr8_61398904     ASom    C    A        0      0        2 
   8   chr8_61398904     HCab    C    A        0      0        2 
   8   chr8_61398904     HPrz    C    A        0      0        2 
   8   chr8_61398904     ZBoe    C    A        0      0        2 
   8   chr8_61398904     ZGre    C    A      0.5      1        2 
   8   chr8_61398904     ZHar    C    A        0      0        2 
   8   chr8_61398904   Sample    C    A        0      0        2 
   8   chr8_61416340     AAsi    T    G        0      0        2 
   8   chr8_61416340     AKia    T    G        0      0        2 
   8   chr8_61416340     AOna    T    G        0      0        2 
   8   chr8_61416340     ASom    T    G        0      0        2 
   8   chr8_61416340     HCab    T    G      0.5      1        2 
   8   chr8_61416340     HPrz    T    G        1      2        2 
   8   chr8_61416340     ZBoe    T    G        0      0        2 
   8   chr8_61416340     ZGre    T    G        0      0        2 
   8   chr8_61416340     ZHar    T    G        0      0        2 
   8   chr8_61416340   Sample    T    G        0      0        2 
   8   chr8_61441371     AAsi    G    T        0      0        2 
   8   chr8_61441371     AKia    G    T        0      0        2 
   8   chr8_61441371     AOna    G    T        0      0        2 
   8   chr8_61441371     ASom    G    T        0      0        2 
   8   chr8_61441371     HCab    G    T        0      0        2 
   8   chr8_61441371     HPrz    G    T        0      0        2 
   8   chr8_61441371     ZBoe    G    T        0      0        2 
   8   chr8_61441371     ZGre    G    T      0.5      1        2 
   8   chr8_61441371     ZHar    G    T        0      0        2 
   8   chr8_61441371   Sample    G    T        0      0        2 
   8   chr8_61450799     AAsi    A    C        0      0        2 
   8   chr8_61450799     AKia    A    C        0      0        2 
   8   chr8_61450799     AOna    A    C        0      0        2 
   8   chr8_61450799     ASom    A    C        0      0        2 
   8   chr8_61450799     HCab    A    C      0.5      1        2 
   8   chr8_61450799     HPrz    A    C        1      2        2 
   8   chr8_61450799     ZBoe    A    C        0      0        2 
   8   chr8_61450799     ZGre    A    C        0      0        2 
   8   chr8_61450799     ZHar    A    C        0      0        2 
   8   chr8_61450799   Sample    A    C        0      0        2 
   8   chr8_61455385     AAsi    T    A        0      0        2 
   8   chr8_61455385     AKia    T    A        0      0        2 
   8   chr8_61455385     AOna    T    A        0      0        2 
   8   chr8_61455385     ASom    T    A        0      0        2 
   8   chr8_61455385     HCab    T    A        0      0        2 
   8   chr8_61455385     HPrz    T    A        0      0        2 
   8   chr8_61455385     ZBoe    T    A        0      0        2 
   8   chr8_61455385     ZGre    T    A        0      0        2 
   8   chr8_61455385     ZHar    T    A      0.5      1        2 
   8   chr8_61455385   Sample    T    A        0      0        2 
   8   chr8_61457087     AAsi    A    T        0      0        2 
   8   chr8_61457087     AKia    A    T        0      0        2 
   8   chr8_61457087     AOna    A    T        0      0        2 
   8   chr8_61457087     ASom    A    T        0      0        2 
   8   chr8_61457087     HCab    A    T        0      0        2 
   8   chr8_61457087     HPrz    A    T        0      0        2 
   8   chr8_61457087     ZBoe    A    T      0.5      1        2 
   8   chr8_61457087     ZGre    A    T        0      0        2 
   8   chr8_61457087     ZHar    A    T        0      0        2 
   8   chr8_61457087   Sample    A    T        0      0        2 
   8   chr8_61460313     AAsi    T    G      0.5      1        2 
   8   chr8_61460313     AKia    T    G        0      0        2 
   8   chr8_61460313     AOna    T    G        0      0        2 
   8   chr8_61460313     ASom    T    G        0      0        2 
   8   chr8_61460313     HCab    T    G        0      0        2 
   8   chr8_61460313     HPrz    T    G        0      0        2 
   8   chr8_61460313     ZBoe    T    G        0      0        2 
   8   chr8_61460313     ZGre    T    G        0      0        2 
   8   chr8_61460313     ZHar    T    G        0      0        2 
   8   chr8_61460313   Sample    T    G        0      0        2 
   8   chr8_61471565     AAsi    G    T        0      0        2 
   8   chr8_61471565     AKia    G    T        1      2        2 
   8   chr8_61471565     AOna    G    T        1      2        2 
   8   chr8_61471565     ASom    G    T        0      0        2 
   8   chr8_61471565     HCab    G    T        0      0        2 
   8   chr8_61471565     HPrz    G    T        0      0        2 
   8   chr8_61471565     ZBoe    G    T        0      0        2 
   8   chr8_61471565     ZGre    G    T        0      0        2 
   8   chr8_61471565     ZHar    G    T        0      0        2 
   8   chr8_61471565   Sample    G    T        0      0        2 
   8   chr8_61473244     AAsi    C    A        0      0        2 
   8   chr8_61473244     AKia    C    A        0      0        2 
   8   chr8_61473244     AOna    C    A        0      0        2 
   8   chr8_61473244     ASom    C    A        0      0        2 
   8   chr8_61473244     HCab    C    A        1      2        2 
   8   chr8_61473244     HPrz    C    A        1      2        2 
   8   chr8_61473244     ZBoe    C    A        0      0        2 
   8   chr8_61473244     ZGre    C    A        0      0        2 
   8   chr8_61473244     ZHar    C    A        0      0        2 
   8   chr8_61473244   Sample    C    A        0      0        2 
   8   chr8_61474006     AAsi    T    A        0      0        2 
   8   chr8_61474006     AKia    T    A        0      0        2 
   8   chr8_61474006     AOna    T    A        0      0        2 
   8   chr8_61474006     ASom    T    A        0      0        2 
   8   chr8_61474006     HCab    T    A        0      0        2 
   8   chr8_61474006     HPrz    T    A        0      0        2 
   8   chr8_61474006     ZBoe    T    A        0      0        2 
   8   chr8_61474006     ZGre    T    A      0.5      1        2 
   8   chr8_61474006     ZHar    T    A        0      0        2 
   8   chr8_61474006   Sample    T    A        0      0        2 
   8   chr8_61485050     AAsi    G    C        1      2        2 
   8   chr8_61485050     AKia    G    C        0      0        2 
   8   chr8_61485050     AOna    G    C        0      0        2 
   8   chr8_61485050     ASom    G    C        1      2        2 
   8   chr8_61485050     HCab    G    C        0      0        2 
   8   chr8_61485050     HPrz    G    C        0      0        2 
   8   chr8_61485050     ZBoe    G    C        0      0        2 
   8   chr8_61485050     ZGre    G    C        0      0        2 
   8   chr8_61485050     ZHar    G    C        0      0        2 
   8   chr8_61485050   Sample    G    C        1      2        2 
   8   chr8_61527594     AAsi    G    T        0      0        2 
   8   chr8_61527594     AKia    G    T        0      0        2 
   8   chr8_61527594     AOna    G    T        0      0        2 
   8   chr8_61527594     ASom    G    T        0      0        2 
   8   chr8_61527594     HCab    G    T        1      2        2 
   8   chr8_61527594     HPrz    G    T        1      2        2 
   8   chr8_61527594     ZBoe    G    T        0      0        2 
   8   chr8_61527594     ZGre    G    T        0      0        2 
   8   chr8_61527594     ZHar    G    T        0      0        2 
   8   chr8_61527594   Sample    G    T        0      0        2 
   8   chr8_61529875     AAsi    C    G        0      0        2 
   8   chr8_61529875     AKia    C    G        0      0        2 
   8   chr8_61529875     AOna    C    G        0      0        2 
   8   chr8_61529875     ASom    C    G        0      0        2 
   8   chr8_61529875     HCab    C    G        0      0        2 
   8   chr8_61529875     HPrz    C    G        0      0        2 
   8   chr8_61529875     ZBoe    C    G        0      0        2 
   8   chr8_61529875     ZGre    C    G        1      2        2 
   8   chr8_61529875     ZHar    C    G        0      0        2 
   8   chr8_61529875   Sample    C    G        0      0        2 
   8   chr8_61560313     AAsi    A    T        0      0        2 
   8   chr8_61560313     AKia    A    T        1      2        2 
   8   chr8_61560313     AOna    A    T        0      0        2 
   8   chr8_61560313     ASom    A    T        0      0        2 
   8   chr8_61560313     HCab    A    T        0      0        2 
   8   chr8_61560313     HPrz    A    T        0      0        2 
   8   chr8_61560313     ZBoe    A    T        0      0        2 
   8   chr8_61560313     ZGre    A    T        0      0        2 
   8   chr8_61560313     ZHar    A    T        0      0        2 
   8   chr8_61560313   Sample    A    T        0      0        2 
   8   chr8_61583829     AAsi    G    C        0      0        2 
   8   chr8_61583829     AKia    G    C        0      0        2 
   8   chr8_61583829     AOna    G    C        0      0        2 
   8   chr8_61583829     ASom    G    C        1      2        2 
   8   chr8_61583829     HCab    G    C        0      0        2 
   8   chr8_61583829     HPrz    G    C        0      0        2 
   8   chr8_61583829     ZBoe    G    C        0      0        2 
   8   chr8_61583829     ZGre    G    C        0      0        2 
   8   chr8_61583829     ZHar    G    C        0      0        2 
   8   chr8_61583829   Sample    G    C        0      0        2 
   8   chr8_61593311     AAsi    G    C        0      0        2 
   8   chr8_61593311     AKia    G    C        0      0        2 
   8   chr8_61593311     AOna    G    C        0      0        2 
   8   chr8_61593311     ASom    G    C        0      0        2 
   8   chr8_61593311     HCab    G    C        1      2        2 
   8   chr8_61593311     HPrz    G    C        1      2        2 
   8   chr8_61593311     ZBoe    G    C        0      0        2 
   8   chr8_61593311     ZGre    G    C        0      0        2 
   8   chr8_61593311     ZHar    G    C        0      0        2 
   8   chr8_61593311   Sample    G    C        0      0        2 
   8   chr8_61593371     AAsi    C    A        0      0        2 
   8   chr8_61593371     AKia    C    A        0      0        2 
   8   chr8_61593371     AOna    C    A        0      0        2 
   8   chr8_61593371     ASom    C    A        0      0        2 
   8   chr8_61593371     HCab    C    A        0      0        2 
   8   chr8_61593371     HPrz    C    A        0      0        2 
   8   chr8_61593371     ZBoe    C    A        0      0        2 
   8   chr8_61593371     ZGre    C    A      0.5      1        2 
   8   chr8_61593371     ZHar    C    A        0      0        2 
   8   chr8_61593371   Sample    C    A        0      0        2 
   8   chr8_61614592     AAsi    C    A        0      0        2 
   8   chr8_61614592     AKia    C    A        0      0        2 
   8   chr8_61614592     AOna    C    A        0      0        2 
   8   chr8_61614592     ASom    C    A        0      0        2 
   8   chr8_61614592     HCab    C    A        0      0        2 
   8   chr8_61614592     HPrz    C    A        0      0        2 
   8   chr8_61614592     ZBoe    C    A      0.5      1        2 
   8   chr8_61614592     ZGre    C    A        0      0        2 
   8   chr8_61614592     ZHar    C    A        0      0        2 
   8   chr8_61614592   Sample    C    A        0      0        2 
   8   chr8_61663275     AAsi    C    G      0.5      1        2 
   8   chr8_61663275     AKia    C    G        0      0        2 
   8   chr8_61663275     AOna    C    G        0      0        2 
   8   chr8_61663275     ASom    C    G        1      2        2 
   8   chr8_61663275     HCab    C    G        0      0        2 
   8   chr8_61663275     HPrz    C    G        0      0        2 
   8   chr8_61663275     ZBoe    C    G        0      0        2 
   8   chr8_61663275     ZGre    C    G        0      0        2 
   8   chr8_61663275     ZHar    C    G        0      0        2 
   8   chr8_61663275   Sample    C    G        0      0        2 
   8   chr8_61665233     AAsi    C    A        0      0        2 
   8   chr8_61665233     AKia    C    A        0      0        2 
   8   chr8_61665233     AOna    C    A        0      0        2 
   8   chr8_61665233     ASom    C    A        0      0        2 
   8   chr8_61665233     HCab    C    A        0      0        2 
   8   chr8_61665233     HPrz    C    A        0      0        2 
   8   chr8_61665233     ZBoe    C    A        0      0        2 
   8   chr8_61665233     ZGre    C    A        0      0        2 
   8   chr8_61665233     ZHar    C    A      0.5      1        2 
   8   chr8_61665233   Sample    C    A        0      0        2 
   8   chr8_61699161     AAsi    T    A        0      0        2 
   8   chr8_61699161     AKia    T    A        0      0        2 
   8   chr8_61699161     AOna    T    A        0      0        2 
   8   chr8_61699161     ASom    T    A        0      0        2 
   8   chr8_61699161     HCab    T    A        0      0        2 
   8   chr8_61699161     HPrz    T    A        0      0        2 
   8   chr8_61699161     ZBoe    T    A        0      0        2 
   8   chr8_61699161     ZGre    T    A        1      2        2 
   8   chr8_61699161     ZHar    T    A        0      0        2 
   8   chr8_61699161   Sample    T    A        0      0        2 
   8   chr8_61716743     AAsi    G    T        0      0        2 
   8   chr8_61716743     AKia    G    T        1      2        2 
   8   chr8_61716743     AOna    G    T        0      0        2 
   8   chr8_61716743     ASom    G    T        0      0        2 
   8   chr8_61716743     HCab    G    T        1      2        2 
   8   chr8_61716743     HPrz    G    T        1      2        2 
   8   chr8_61716743     ZBoe    G    T        0      0        2 
   8   chr8_61716743     ZGre    G    T        0      0        2 
   8   chr8_61716743     ZHar    G    T        0      0        2 
   8   chr8_61716743   Sample    G    T        0      0        2 
   8   chr8_61734933     AAsi    A    C        0      0        2 
   8   chr8_61734933     AKia    A    C        0      0        2 
   8   chr8_61734933     AOna    A    C        0      0        2 
   8   chr8_61734933     ASom    A    C        0      0        2 
   8   chr8_61734933     HCab    A    C      0.5      1        2 
   8   chr8_61734933     HPrz    A    C        1      2        2 
   8   chr8_61734933     ZBoe    A    C        0      0        2 
   8   chr8_61734933     ZGre    A    C        0      0        2 
   8   chr8_61734933     ZHar    A    C        0      0        2 
   8   chr8_61734933   Sample    A    C        0      0        2 
   8   chr8_61738204     AAsi    A    C        0      0        2 
   8   chr8_61738204     AKia    A    C        0      0        2 
   8   chr8_61738204     AOna    A    C        0      0        2 
   8   chr8_61738204     ASom    A    C        0      0        2 
   8   chr8_61738204     HCab    A    C        1      2        2 
   8   chr8_61738204     HPrz    A    C        1      2        2 
   8   chr8_61738204     ZBoe    A    C        0      0        2 
   8   chr8_61738204     ZGre    A    C        0      0        2 
   8   chr8_61738204     ZHar    A    C        0      0        2 
   8   chr8_61738204   Sample    A    C        0      0        2 
   8   chr8_61739374     AAsi    A    T        0      0        2 
   8   chr8_61739374     AKia    A    T        1      2        2 
   8   chr8_61739374     AOna    A    T        0      0        2 
   8   chr8_61739374     ASom    A    T        0      0        2 
   8   chr8_61739374     HCab    A    T        0      0        2 
   8   chr8_61739374     HPrz    A    T        0      0        2 
   8   chr8_61739374     ZBoe    A    T        0      0        2 
   8   chr8_61739374     ZGre    A    T        0      0        2 
   8   chr8_61739374     ZHar    A    T        0      0        2 
   8   chr8_61739374   Sample    A    T        0      0        2 
   8   chr8_61739492     AAsi    G    C        0      0        2 
   8   chr8_61739492     AKia    G    C        0      0        2 
   8   chr8_61739492     AOna    G    C        0      0        2 
   8   chr8_61739492     ASom    G    C        0      0        2 
   8   chr8_61739492     HCab    G    C        1      2        2 
   8   chr8_61739492     HPrz    G    C        1      2        2 
   8   chr8_61739492     ZBoe    G    C        0      0        2 
   8   chr8_61739492     ZGre    G    C        0      0        2 
   8   chr8_61739492     ZHar    G    C        0      0        2 
   8   chr8_61739492   Sample    G    C        0      0        2 
   8   chr8_61751834     AAsi    T    A        0      0        2 
   8   chr8_61751834     AKia    T    A        0      0        2 
   8   chr8_61751834     AOna    T    A        0      0        2 
   8   chr8_61751834     ASom    T    A        0      0        2 
   8   chr8_61751834     HCab    T    A        0      0        2 
   8   chr8_61751834     HPrz    T    A        0      0        2 
   8   chr8_61751834     ZBoe    T    A        0      0        2 
   8   chr8_61751834     ZGre    T    A      0.5      1        2 
   8   chr8_61751834     ZHar    T    A        0      0        2 
   8   chr8_61751834   Sample    T    A        0      0        2 
   8   chr8_61754050     AAsi    G    C        0      0        2 
   8   chr8_61754050     AKia    G    C        0      0        2 
   8   chr8_61754050     AOna    G    C        0      0        2 
   8   chr8_61754050     ASom    G    C        0      0        2 
   8   chr8_61754050     HCab    G    C      0.5      1        2 
   8   chr8_61754050     HPrz    G    C        0      0        2 
   8   chr8_61754050     ZBoe    G    C        0      0        2 
   8   chr8_61754050     ZGre    G    C        0      0        2 
   8   chr8_61754050     ZHar    G    C        0      0        2 
   8   chr8_61754050   Sample    G    C        0      0        2 
   8   chr8_61779587     AAsi    T    G        0      0        2 
   8   chr8_61779587     AKia    T    G        0      0        2 
   8   chr8_61779587     AOna    T    G        0      0        2 
   8   chr8_61779587     ASom    T    G        0      0        2 
   8   chr8_61779587     HCab    T    G        0      0        2 
   8   chr8_61779587     HPrz    T    G        0      0        2 
   8   chr8_61779587     ZBoe    T    G        0      0        2 
   8   chr8_61779587     ZGre    T    G        0      0        2 
   8   chr8_61779587     ZHar    T    G        1      2        2 
   8   chr8_61779587   Sample    T    G        0      0        2 
   8   chr8_61779746     AAsi    A    T        0      0        2 
   8   chr8_61779746     AKia    A    T        0      0        2 
   8   chr8_61779746     AOna    A    T        0      0        2 
   8   chr8_61779746     ASom    A    T        0      0        2 
   8   chr8_61779746     HCab    A    T        1      2        2 
   8   chr8_61779746     HPrz    A    T        1      2        2 
   8   chr8_61779746     ZBoe    A    T        0      0        2 
   8   chr8_61779746     ZGre    A    T        0      0        2 
   8   chr8_61779746     ZHar    A    T        0      0        2 
   8   chr8_61779746   Sample    A    T        0      0        2 
   8   chr8_61782100     AAsi    T    G        0      0        2 
   8   chr8_61782100     AKia    T    G        0      0        2 
   8   chr8_61782100     AOna    T    G        0      0        2 
   8   chr8_61782100     ASom    T    G        0      0        2 
   8   chr8_61782100     HCab    T    G        1      2        2 
   8   chr8_61782100     HPrz    T    G        1      2        2 
   8   chr8_61782100     ZBoe    T    G        0      0        2 
   8   chr8_61782100     ZGre    T    G        0      0        2 
   8   chr8_61782100     ZHar    T    G        0      0        2 
   8   chr8_61782100   Sample    T    G        0      0        2 
   8   chr8_61786103     AAsi    A    C        0      0        2 
   8   chr8_61786103     AKia    A    C        0      0        2 
   8   chr8_61786103     AOna    A    C        0      0        2 
   8   chr8_61786103     ASom    A    C        0      0        2 
   8   chr8_61786103     HCab    A    C        0      0        2 
   8   chr8_61786103     HPrz    A    C        0      0        2 
   8   chr8_61786103     ZBoe    A    C        0      0        2 
   8   chr8_61786103     ZGre    A    C        0      0        2 
   8   chr8_61786103     ZHar    A    C        1      2        2 
   8   chr8_61786103   Sample    A    C        0      0        2 
   8   chr8_61801496     AAsi    G    C        0      0        2 
   8   chr8_61801496     AKia    G    C        0      0        2 
   8   chr8_61801496     AOna    G    C        0      0        2 
   8   chr8_61801496     ASom    G    C        0      0        2 
   8   chr8_61801496     HCab    G    C        0      0        2 
   8   chr8_61801496     HPrz    G    C        0      0        2 
   8   chr8_61801496     ZBoe    G    C      0.5      1        2 
   8   chr8_61801496     ZGre    G    C        0      0        2 
   8   chr8_61801496     ZHar    G    C        0      0        2 
   8   chr8_61801496   Sample    G    C        0      0        2 
   8   chr8_61825980     AAsi    T    G        0      0        2 
   8   chr8_61825980     AKia    T    G        0      0        2 
   8   chr8_61825980     AOna    T    G        0      0        2 
   8   chr8_61825980     ASom    T    G        0      0        2 
   8   chr8_61825980     HCab    T    G        0      0        2 
   8   chr8_61825980     HPrz    T    G        0      0        2 
   8   chr8_61825980     ZBoe    T    G      0.5      1        2 
   8   chr8_61825980     ZGre    T    G        0      0        2 
   8   chr8_61825980     ZHar    T    G        0      0        2 
   8   chr8_61825980   Sample    T    G        0      0        2 
   8   chr8_61866042     AAsi    T    G        0      0        2 
   8   chr8_61866042     AKia    T    G        0      0        2 
   8   chr8_61866042     AOna    T    G        0      0        2 
   8   chr8_61866042     ASom    T    G        0      0        2 
   8   chr8_61866042     HCab    T    G        1      2        2 
   8   chr8_61866042     HPrz    T    G        1      2        2 
   8   chr8_61866042     ZBoe    T    G        0      0        2 
   8   chr8_61866042     ZGre    T    G        0      0        2 
   8   chr8_61866042     ZHar    T    G        0      0        2 
   8   chr8_61866042   Sample    T    G        0      0        2 
   8   chr8_61873040     AAsi    G    T        0      0        2 
   8   chr8_61873040     AKia    G    T        0      0        2 
   8   chr8_61873040     AOna    G    T        0      0        2 
   8   chr8_61873040     ASom    G    T        0      0        2 
   8   chr8_61873040     HCab    G    T        1      2        2 
   8   chr8_61873040     HPrz    G    T        1      2        2 
   8   chr8_61873040     ZBoe    G    T        0      0        2 
   8   chr8_61873040     ZGre    G    T        0      0        2 
   8   chr8_61873040     ZHar    G    T        0      0        2 
   8   chr8_61873040   Sample    G    T        0      0        2 
   8   chr8_61901312     AAsi    A    C        0      0        2 
   8   chr8_61901312     AKia    A    C        0      0        2 
   8   chr8_61901312     AOna    A    C        0      0        2 
   8   chr8_61901312     ASom    A    C      0.5      1        2 
   8   chr8_61901312     HCab    A    C        0      0        2 
   8   chr8_61901312     HPrz    A    C        0      0        2 
   8   chr8_61901312     ZBoe    A    C        0      0        2 
   8   chr8_61901312     ZGre    A    C        0      0        2 
   8   chr8_61901312     ZHar    A    C        0      0        2 
   8   chr8_61901312   Sample    A    C        0      0        2 
   8   chr8_61914504     AAsi    T    G        0      0        2 
   8   chr8_61914504     AKia    T    G        0      0        2 
   8   chr8_61914504     AOna    T    G        0      0        2 
   8   chr8_61914504     ASom    T    G        0      0        2 
   8   chr8_61914504     HCab    T    G        0      0        2 
   8   chr8_61914504     HPrz    T    G        0      0        2 
   8   chr8_61914504     ZBoe    T    G      0.5      1        2 
   8   chr8_61914504     ZGre    T    G        0      0        2 
   8   chr8_61914504     ZHar    T    G        0      0        2 
   8   chr8_61914504   Sample    T    G        0      0        2 
   8   chr8_61922894     AAsi    A    C        0      0        2 
   8   chr8_61922894     AKia    A    C        1      2        2 
   8   chr8_61922894     AOna    A    C        1      2        2 
   8   chr8_61922894     ASom    A    C        0      0        2 
   8   chr8_61922894     HCab    A    C        1      2        2 
   8   chr8_61922894     HPrz    A    C        1      2        2 
   8   chr8_61922894     ZBoe    A    C        0      0        2 
   8   chr8_61922894     ZGre    A    C        0      0        2 
   8   chr8_61922894     ZHar    A    C        0      0        2 
   8   chr8_61922894   Sample    A    C        0      0        2 
   8   chr8_61931034     AAsi    C    A        0      0        2 
   8   chr8_61931034     AKia    C    A        0      0        2 
   8   chr8_61931034     AOna    C    A        0      0        2 
   8   chr8_61931034     ASom    C    A        0      0        2 
   8   chr8_61931034     HCab    C    A        1      2        2 
   8   chr8_61931034     HPrz    C    A        1      2        2 
   8   chr8_61931034     ZBoe    C    A        0      0        2 
   8   chr8_61931034     ZGre    C    A        0      0        2 
   8   chr8_61931034     ZHar    C    A        0      0        2 
   8   chr8_61931034   Sample    C    A        0      0        2 
   8   chr8_61941196     AAsi    A    C        0      0        2 
   8   chr8_61941196     AKia    A    C        0      0        2 
   8   chr8_61941196     AOna    A    C        0      0        2 
   8   chr8_61941196     ASom    A    C        0      0        2 
   8   chr8_61941196     HCab    A    C        0      0        2 
   8   chr8_61941196     HPrz    A    C        0      0        2 
   8   chr8_61941196     ZBoe    A    C        0      0        2 
   8   chr8_61941196     ZGre    A    C        0      0        2 
   8   chr8_61941196     ZHar    A    C        1      2        2 
   8   chr8_61941196   Sample    A    C        0      0        2 
   8   chr8_61962069     AAsi    G    T        0      0        2 
   8   chr8_61962069     AKia    G    T        0      0        2 
   8   chr8_61962069     AOna    G    T        0      0        2 
   8   chr8_61962069     ASom    G    T        0      0        2 
   8   chr8_61962069     HCab    G    T      0.5      1        2 
   8   chr8_61962069     HPrz    G    T        0      0        2 
   8   chr8_61962069     ZBoe    G    T        0      0        2 
   8   chr8_61962069     ZGre    G    T        0      0        2 
   8   chr8_61962069     ZHar    G    T        0      0        2 
   8   chr8_61962069   Sample    G    T        0      0        2 
   8   chr8_61964405     AAsi    G    T        0      0        2 
   8   chr8_61964405     AKia    G    T        0      0        2 
   8   chr8_61964405     AOna    G    T        0      0        2 
   8   chr8_61964405     ASom    G    T        0      0        2 
   8   chr8_61964405     HCab    G    T        0      0        2 
   8   chr8_61964405     HPrz    G    T        0      0        2 
   8   chr8_61964405     ZBoe    G    T      0.5      1        2 
   8   chr8_61964405     ZGre    G    T        0      0        2 
   8   chr8_61964405     ZHar    G    T        0      0        2 
   8   chr8_61964405   Sample    G    T        0      0        2 
   8   chr8_61972659     AAsi    T    G        0      0        2 
   8   chr8_61972659     AKia    T    G        0      0        2 
   8   chr8_61972659     AOna    T    G        0      0        2 
   8   chr8_61972659     ASom    T    G        0      0        2 
   8   chr8_61972659     HCab    T    G        0      0        2 
   8   chr8_61972659     HPrz    T    G        0      0        2 
   8   chr8_61972659     ZBoe    T    G        0      0        2 
   8   chr8_61972659     ZGre    T    G        0      0        2 
   8   chr8_61972659     ZHar    T    G      0.5      1        2 
   8   chr8_61972659   Sample    T    G        0      0        2 
   8   chr8_61983662     AAsi    C    G        0      0        2 
   8   chr8_61983662     AKia    C    G        0      0        2 
   8   chr8_61983662     AOna    C    G        0      0        2 
   8   chr8_61983662     ASom    C    G        0      0        2 
   8   chr8_61983662     HCab    C    G        0      0        2 
   8   chr8_61983662     HPrz    C    G        0      0        2 
   8   chr8_61983662     ZBoe    C    G        0      0        2 
   8   chr8_61983662     ZGre    C    G      0.5      1        2 
   8   chr8_61983662     ZHar    C    G        0      0        2 
   8   chr8_61983662   Sample    C    G        0      0        2 
   8   chr8_62014317     AAsi    G    C        0      0        2 
   8   chr8_62014317     AKia    G    C        0      0        2 
   8   chr8_62014317     AOna    G    C        0      0        2 
   8   chr8_62014317     ASom    G    C        0      0        2 
   8   chr8_62014317     HCab    G    C        0      0        2 
   8   chr8_62014317     HPrz    G    C        0      0        2 
   8   chr8_62014317     ZBoe    G    C        0      0        2 
   8   chr8_62014317     ZGre    G    C        0      0        2 
   8   chr8_62014317     ZHar    G    C        1      2        2 
   8   chr8_62014317   Sample    G    C        0      0        2 
   8   chr8_62020851     AAsi    C    A        0      0        2 
   8   chr8_62020851     AKia    C    A        0      0        2 
   8   chr8_62020851     AOna    C    A        0      0        2 
   8   chr8_62020851     ASom    C    A        0      0        2 
   8   chr8_62020851     HCab    C    A        0      0        2 
   8   chr8_62020851     HPrz    C    A        0      0        2 
   8   chr8_62020851     ZBoe    C    A        0      0        2 
   8   chr8_62020851     ZGre    C    A        0      0        2 
   8   chr8_62020851     ZHar    C    A        1      2        2 
   8   chr8_62020851   Sample    C    A        0      0        2 
   8   chr8_62053974     AAsi    C    G        1      2        2 
   8   chr8_62053974     AKia    C    G        1      2        2 
   8   chr8_62053974     AOna    C    G        1      2        2 
   8   chr8_62053974     ASom    C    G        1      2        2 
   8   chr8_62053974     HCab    C    G        0      0        2 
   8   chr8_62053974     HPrz    C    G        0      0        2 
   8   chr8_62053974     ZBoe    C    G        0      0        2 
   8   chr8_62053974     ZGre    C    G        0      0        2 
   8   chr8_62053974     ZHar    C    G        0      0        2 
   8   chr8_62053974   Sample    C    G        1      2        2 
   8   chr8_62064511     AAsi    C    A        0      0        2 
   8   chr8_62064511     AKia    C    A        0      0        2 
   8   chr8_62064511     AOna    C    A        0      0        2 
   8   chr8_62064511     ASom    C    A        0      0        2 
   8   chr8_62064511     HCab    C    A        1      2        2 
   8   chr8_62064511     HPrz    C    A        1      2        2 
   8   chr8_62064511     ZBoe    C    A        0      0        2 
   8   chr8_62064511     ZGre    C    A        0      0        2 
   8   chr8_62064511     ZHar    C    A        0      0        2 
   8   chr8_62064511   Sample    C    A        0      0        2 
   8   chr8_62079655     AAsi    T    A        0      0        2 
   8   chr8_62079655     AKia    T    A        0      0        2 
   8   chr8_62079655     AOna    T    A        0      0        2 
   8   chr8_62079655     ASom    T    A      0.5      1        2 
   8   chr8_62079655     HCab    T    A        0      0        2 
   8   chr8_62079655     HPrz    T    A        0      0        2 
   8   chr8_62079655     ZBoe    T    A        0      0        2 
   8   chr8_62079655     ZGre    T    A        0      0        2 
   8   chr8_62079655     ZHar    T    A        0      0        2 
   8   chr8_62079655   Sample    T    A        0      0        2 
   8   chr8_62080943     AAsi    C    A        0      0        2 
   8   chr8_62080943     AKia    C    A        1      2        2 
   8   chr8_62080943     AOna    C    A        0      0        2 
   8   chr8_62080943     ASom    C    A        0      0        2 
   8   chr8_62080943     HCab    C    A        0      0        2 
   8   chr8_62080943     HPrz    C    A        0      0        2 
   8   chr8_62080943     ZBoe    C    A        0      0        2 
   8   chr8_62080943     ZGre    C    A        0      0        2 
   8   chr8_62080943     ZHar    C    A        0      0        2 
   8   chr8_62080943   Sample    C    A        0      0        2 
   8   chr8_62091596     AAsi    C    A        0      0        2 
   8   chr8_62091596     AKia    C    A        0      0        2 
   8   chr8_62091596     AOna    C    A        0      0        2 
   8   chr8_62091596     ASom    C    A        0      0        2 
   8   chr8_62091596     HCab    C    A        1      2        2 
   8   chr8_62091596     HPrz    C    A        1      2        2 
   8   chr8_62091596     ZBoe    C    A        0      0        2 
   8   chr8_62091596     ZGre    C    A        0      0        2 
   8   chr8_62091596     ZHar    C    A        0      0        2 
   8   chr8_62091596   Sample    C    A        0      0        2 
   8   chr8_62093840     AAsi    C    A        0      0        2 
   8   chr8_62093840     AKia    C    A        0      0        2 
   8   chr8_62093840     AOna    C    A        0      0        2 
   8   chr8_62093840     ASom    C    A        0      0        2 
   8   chr8_62093840     HCab    C    A        0      0        2 
   8   chr8_62093840     HPrz    C    A        0      0        2 
   8   chr8_62093840     ZBoe    C    A        0      0        2 
   8   chr8_62093840     ZGre    C    A        0      0        2 
   8   chr8_62093840     ZHar    C    A        1      2        2 
   8   chr8_62093840   Sample    C    A        0      0        2 
   8   chr8_62094942     AAsi    G    C        0      0        2 
   8   chr8_62094942     AKia    G    C      0.5      1        2 
   8   chr8_62094942     AOna    G    C        0      0        2 
   8   chr8_62094942     ASom    G    C        0      0        2 
   8   chr8_62094942     HCab    G    C        0      0        2 
   8   chr8_62094942     HPrz    G    C        0      0        2 
   8   chr8_62094942     ZBoe    G    C        0      0        2 
   8   chr8_62094942     ZGre    G    C        0      0        2 
   8   chr8_62094942     ZHar    G    C        0      0        2 
   8   chr8_62094942   Sample    G    C        0      0        2 
   8   chr8_62099173     AAsi    G    C        0      0        2 
   8   chr8_62099173     AKia    G    C        0      0        2 
   8   chr8_62099173     AOna    G    C        0      0        2 
   8   chr8_62099173     ASom    G    C        0      0        2 
   8   chr8_62099173     HCab    G    C        1      2        2 
   8   chr8_62099173     HPrz    G    C        1      2        2 
   8   chr8_62099173     ZBoe    G    C        0      0        2 
   8   chr8_62099173     ZGre    G    C        0      0        2 
   8   chr8_62099173     ZHar    G    C        0      0        2 
   8   chr8_62099173   Sample    G    C        0      0        2 
   8   chr8_62101046     AAsi    T    A        0      0        2 
   8   chr8_62101046     AKia    T    A        0      0        2 
   8   chr8_62101046     AOna    T    A        0      0        2 
   8   chr8_62101046     ASom    T    A        0      0        2 
   8   chr8_62101046     HCab    T    A        1      2        2 
   8   chr8_62101046     HPrz    T    A        1      2        2 
   8   chr8_62101046     ZBoe    T    A        0      0        2 
   8   chr8_62101046     ZGre    T    A        0      0        2 
   8   chr8_62101046     ZHar    T    A        0      0        2 
   8   chr8_62101046   Sample    T    A        0      0        2 
   8   chr8_62102009     AAsi    A    C        0      0        2 
   8   chr8_62102009     AKia    A    C        0      0        2 
   8   chr8_62102009     AOna    A    C        0      0        2 
   8   chr8_62102009     ASom    A    C        0      0        2 
   8   chr8_62102009     HCab    A    C        1      2        2 
   8   chr8_62102009     HPrz    A    C        1      2        2 
   8   chr8_62102009     ZBoe    A    C        0      0        2 
   8   chr8_62102009     ZGre    A    C        0      0        2 
   8   chr8_62102009     ZHar    A    C        0      0        2 
   8   chr8_62102009   Sample    A    C        0      0        2 
   8   chr8_62116409     AAsi    A    C        0      0        2 
   8   chr8_62116409     AKia    A    C        0      0        2 
   8   chr8_62116409     AOna    A    C        0      0        2 
   8   chr8_62116409     ASom    A    C        0      0        2 
   8   chr8_62116409     HCab    A    C        0      0        2 
   8   chr8_62116409     HPrz    A    C        1      2        2 
   8   chr8_62116409     ZBoe    A    C        0      0        2 
   8   chr8_62116409     ZGre    A    C        0      0        2 
   8   chr8_62116409     ZHar    A    C        0      0        2 
   8   chr8_62116409   Sample    A    C        0      0        2 
   8   chr8_62131143     AAsi    A    C        0      0        2 
   8   chr8_62131143     AKia    A    C        0      0        2 
   8   chr8_62131143     AOna    A    C        0      0        2 
   8   chr8_62131143     ASom    A    C        0      0        2 
   8   chr8_62131143     HCab    A    C        0      0        2 
   8   chr8_62131143     HPrz    A    C        0      0        2 
   8   chr8_62131143     ZBoe    A    C      0.5      1        2 
   8   chr8_62131143     ZGre    A    C        0      0        2 
   8   chr8_62131143     ZHar    A    C        0      0        2 
   8   chr8_62131143   Sample    A    C        0      0        2 
   8   chr8_62134745     AAsi    T    A        0      0        2 
   8   chr8_62134745     AKia    T    A        0      0        2 
   8   chr8_62134745     AOna    T    A        0      0        2 
   8   chr8_62134745     ASom    T    A        1      2        2 
   8   chr8_62134745     HCab    T    A        0      0        2 
   8   chr8_62134745     HPrz    T    A        0      0        2 
   8   chr8_62134745     ZBoe    T    A        0      0        2 
   8   chr8_62134745     ZGre    T    A        0      0        2 
   8   chr8_62134745     ZHar    T    A        0      0        2 
   8   chr8_62134745   Sample    T    A        0      0        2 
   8   chr8_62144973     AAsi    G    C        0      0        2 
   8   chr8_62144973     AKia    G    C        0      0        2 
   8   chr8_62144973     AOna    G    C      0.5      1        2 
   8   chr8_62144973     ASom    G    C        0      0        2 
   8   chr8_62144973     HCab    G    C        0      0        2 
   8   chr8_62144973     HPrz    G    C        0      0        2 
   8   chr8_62144973     ZBoe    G    C        0      0        2 
   8   chr8_62144973     ZGre    G    C        0      0        2 
   8   chr8_62144973     ZHar    G    C        0      0        2 
   8   chr8_62144973   Sample    G    C        0      0        2 
   8   chr8_62146244     AAsi    C    A        0      0        2 
   8   chr8_62146244     AKia    C    A        0      0        2 
   8   chr8_62146244     AOna    C    A      0.5      1        2 
   8   chr8_62146244     ASom    C    A        0      0        2 
   8   chr8_62146244     HCab    C    A        0      0        2 
   8   chr8_62146244     HPrz    C    A        0      0        2 
   8   chr8_62146244     ZBoe    C    A        0      0        2 
   8   chr8_62146244     ZGre    C    A        0      0        2 
   8   chr8_62146244     ZHar    C    A        0      0        2 
   8   chr8_62146244   Sample    C    A        0      0        2 
   8   chr8_62152142     AAsi    T    A        0      0        2 
   8   chr8_62152142     AKia    T    A        1      2        2 
   8   chr8_62152142     AOna    T    A        0      0        2 
   8   chr8_62152142     ASom    T    A        0      0        2 
   8   chr8_62152142     HCab    T    A        0      0        2 
   8   chr8_62152142     HPrz    T    A        0      0        2 
   8   chr8_62152142     ZBoe    T    A        0      0        2 
   8   chr8_62152142     ZGre    T    A        0      0        2 
   8   chr8_62152142     ZHar    T    A        0      0        2 
   8   chr8_62152142   Sample    T    A        0      0        2 
   8   chr8_62164604     AAsi    T    A        0      0        2 
   8   chr8_62164604     AKia    T    A        1      2        2 
   8   chr8_62164604     AOna    T    A        0      0        2 
   8   chr8_62164604     ASom    T    A        0      0        2 
   8   chr8_62164604     HCab    T    A        0      0        2 
   8   chr8_62164604     HPrz    T    A        0      0        2 
   8   chr8_62164604     ZBoe    T    A        0      0        2 
   8   chr8_62164604     ZGre    T    A        0      0        2 
   8   chr8_62164604     ZHar    T    A        0      0        2 
   8   chr8_62164604   Sample    T    A        0      0        2 
   8   chr8_62166481     AAsi    T    A        0      0        2 
   8   chr8_62166481     AKia    T    A        0      0        2 
   8   chr8_62166481     AOna    T    A        0      0        2 
   8   chr8_62166481     ASom    T    A        0      0        2 
   8   chr8_62166481     HCab    T    A        0      0        2 
   8   chr8_62166481     HPrz    T    A        0      0        2 
   8   chr8_62166481     ZBoe    T    A        0      0        2 
   8   chr8_62166481     ZGre    T    A        0      0        2 
   8   chr8_62166481     ZHar    T    A        1      2        2 
   8   chr8_62166481   Sample    T    A        0      0        2 
   8   chr8_62169268     AAsi    T    A      0.5      1        2 
   8   chr8_62169268     AKia    T    A        0      0        2 
   8   chr8_62169268     AOna    T    A        0      0        2 
   8   chr8_62169268     ASom    T    A        0      0        2 
   8   chr8_62169268     HCab    T    A        0      0        2 
   8   chr8_62169268     HPrz    T    A        0      0        2 
   8   chr8_62169268     ZBoe    T    A        0      0        2 
   8   chr8_62169268     ZGre    T    A        0      0        2 
   8   chr8_62169268     ZHar    T    A        0      0        2 
   8   chr8_62169268   Sample    T    A        0      0        2 
   8   chr8_62179842     AAsi    C    A        0      0        2 
   8   chr8_62179842     AKia    C    A        0      0        2 
   8   chr8_62179842     AOna    C    A        0      0        2 
   8   chr8_62179842     ASom    C    A        0      0        2 
   8   chr8_62179842     HCab    C    A        0      0        2 
   8   chr8_62179842     HPrz    C    A        0      0        2 
   8   chr8_62179842     ZBoe    C    A        0      0        2 
   8   chr8_62179842     ZGre    C    A      0.5      1        2 
   8   chr8_62179842     ZHar    C    A        0      0        2 
   8   chr8_62179842   Sample    C    A        0      0        2 
   8   chr8_62185292     AAsi    T    G        0      0        2 
   8   chr8_62185292     AKia    T    G        0      0        2 
   8   chr8_62185292     AOna    T    G        0      0        2 
   8   chr8_62185292     ASom    T    G        0      0        2 
   8   chr8_62185292     HCab    T    G      0.5      1        2 
   8   chr8_62185292     HPrz    T    G        0      0        2 
   8   chr8_62185292     ZBoe    T    G        0      0        2 
   8   chr8_62185292     ZGre    T    G        0      0        2 
   8   chr8_62185292     ZHar    T    G        0      0        2 
   8   chr8_62185292   Sample    T    G        0      0        2 
   8   chr8_62190198     AAsi    A    C      0.5      1        2 
   8   chr8_62190198     AKia    A    C        0      0        2 
   8   chr8_62190198     AOna    A    C        0      0        2 
   8   chr8_62190198     ASom    A    C        0      0        2 
   8   chr8_62190198     HCab    A    C        0      0        2 
   8   chr8_62190198     HPrz    A    C        0      0        2 
   8   chr8_62190198     ZBoe    A    C        0      0        2 
   8   chr8_62190198     ZGre    A    C        0      0        2 
   8   chr8_62190198     ZHar    A    C        0      0        2 
   8   chr8_62190198   Sample    A    C        0      0        2 
   8   chr8_62193684     AAsi    A    C        0      0        2 
   8   chr8_62193684     AKia    A    C        0      0        2 
   8   chr8_62193684     AOna    A    C        0      0        2 
   8   chr8_62193684     ASom    A    C        0      0        2 
   8   chr8_62193684     HCab    A    C        1      2        2 
   8   chr8_62193684     HPrz    A    C        1      2        2 
   8   chr8_62193684     ZBoe    A    C        0      0        2 
   8   chr8_62193684     ZGre    A    C        0      0        2 
   8   chr8_62193684     ZHar    A    C        0      0        2 
   8   chr8_62193684   Sample    A    C        0      0        2 
   8   chr8_62200588     AAsi    T    G        0      0        2 
   8   chr8_62200588     AKia    T    G        0      0        2 
   8   chr8_62200588     AOna    T    G        0      0        2 
   8   chr8_62200588     ASom    T    G        0      0        2 
   8   chr8_62200588     HCab    T    G        0      0        2 
   8   chr8_62200588     HPrz    T    G        0      0        2 
   8   chr8_62200588     ZBoe    T    G        0      0        2 
   8   chr8_62200588     ZGre    T    G      0.5      1        2 
   8   chr8_62200588     ZHar    T    G        0      0        2 
   8   chr8_62200588   Sample    T    G        0      0        2 
   8   chr8_62205511     AAsi    A    C        0      0        2 
   8   chr8_62205511     AKia    A    C        0      0        2 
   8   chr8_62205511     AOna    A    C        0      0        2 
   8   chr8_62205511     ASom    A    C        0      0        2 
   8   chr8_62205511     HCab    A    C      0.5      1        2 
   8   chr8_62205511     HPrz    A    C        0      0        2 
   8   chr8_62205511     ZBoe    A    C        0      0        2 
   8   chr8_62205511     ZGre    A    C        0      0        2 
   8   chr8_62205511     ZHar    A    C        0      0        2 
   8   chr8_62205511   Sample    A    C        0      0        2 
   8   chr8_62254660     AAsi    C    G        0      0        2 
   8   chr8_62254660     AKia    C    G        0      0        2 
   8   chr8_62254660     AOna    C    G        0      0        2 
   8   chr8_62254660     ASom    C    G        0      0        2 
   8   chr8_62254660     HCab    C    G        0      0        2 
   8   chr8_62254660     HPrz    C    G        0      0        2 
   8   chr8_62254660     ZBoe    C    G        0      0        2 
   8   chr8_62254660     ZGre    C    G        0      0        2 
   8   chr8_62254660     ZHar    C    G        1      2        2 
   8   chr8_62254660   Sample    C    G        0      0        2 
   8   chr8_62286227     AAsi    C    G        0      0        2 
   8   chr8_62286227     AKia    C    G        0      0        2 
   8   chr8_62286227     AOna    C    G        0      0        2 
   8   chr8_62286227     ASom    C    G        0      0        2 
   8   chr8_62286227     HCab    C    G        1      2        2 
   8   chr8_62286227     HPrz    C    G        1      2        2 
   8   chr8_62286227     ZBoe    C    G        0      0        2 
   8   chr8_62286227     ZGre    C    G        0      0        2 
   8   chr8_62286227     ZHar    C    G        0      0        2 
   8   chr8_62286227   Sample    C    G        0      0        2 
   8   chr8_62287857     AAsi    T    G        0      0        2 
   8   chr8_62287857     AKia    T    G      0.5      1        2 
   8   chr8_62287857     AOna    T    G        0      0        2 
   8   chr8_62287857     ASom    T    G        0      0        2 
   8   chr8_62287857     HCab    T    G        0      0        2 
   8   chr8_62287857     HPrz    T    G        0      0        2 
   8   chr8_62287857     ZBoe    T    G        0      0        2 
   8   chr8_62287857     ZGre    T    G        0      0        2 
   8   chr8_62287857     ZHar    T    G        0      0        2 
   8   chr8_62287857   Sample    T    G        0      0        2 
   8   chr8_62289090     AAsi    A    T        0      0        2 
   8   chr8_62289090     AKia    A    T        0      0        2 
   8   chr8_62289090     AOna    A    T      0.5      1        2 
   8   chr8_62289090     ASom    A    T        0      0        2 
   8   chr8_62289090     HCab    A    T        0      0        2 
   8   chr8_62289090     HPrz    A    T        0      0        2 
   8   chr8_62289090     ZBoe    A    T        0      0        2 
   8   chr8_62289090     ZGre    A    T        0      0        2 
   8   chr8_62289090     ZHar    A    T        0      0        2 
   8   chr8_62289090   Sample    A    T        0      0        2 
   8   chr8_62302052     AAsi    A    T        0      0        2 
   8   chr8_62302052     AKia    A    T        0      0        2 
   8   chr8_62302052     AOna    A    T        0      0        2 
   8   chr8_62302052     ASom    A    T        0      0        2 
   8   chr8_62302052     HCab    A    T        0      0        2 
   8   chr8_62302052     HPrz    A    T        0      0        2 
   8   chr8_62302052     ZBoe    A    T        0      0        2 
   8   chr8_62302052     ZGre    A    T        1      2        2 
   8   chr8_62302052     ZHar    A    T        0      0        2 
   8   chr8_62302052   Sample    A    T        0      0        2 
   8   chr8_62312744     AAsi    G    C        0      0        2 
   8   chr8_62312744     AKia    G    C        0      0        2 
   8   chr8_62312744     AOna    G    C        0      0        2 
   8   chr8_62312744     ASom    G    C        0      0        2 
   8   chr8_62312744     HCab    G    C        0      0        2 
   8   chr8_62312744     HPrz    G    C        0      0        2 
   8   chr8_62312744     ZBoe    G    C        0      0        2 
   8   chr8_62312744     ZGre    G    C        0      0        2 
   8   chr8_62312744     ZHar    G    C        1      2        2 
   8   chr8_62312744   Sample    G    C        0      0        2 
   8   chr8_62347793     AAsi    G    T        0      0        2 
   8   chr8_62347793     AKia    G    T        0      0        2 
   8   chr8_62347793     AOna    G    T        0      0        2 
   8   chr8_62347793     ASom    G    T      0.5      1        2 
   8   chr8_62347793     HCab    G    T        0      0        2 
   8   chr8_62347793     HPrz    G    T        0      0        2 
   8   chr8_62347793     ZBoe    G    T        0      0        2 
   8   chr8_62347793     ZGre    G    T        0      0        2 
   8   chr8_62347793     ZHar    G    T        0      0        2 
   8   chr8_62347793   Sample    G    T        0      0        2 
   8   chr8_62367491     AAsi    G    T        0      0        2 
   8   chr8_62367491     AKia    G    T        0      0        2 
   8   chr8_62367491     AOna    G    T        0      0        2 
   8   chr8_62367491     ASom    G    T        0      0        2 
   8   chr8_62367491     HCab    G    T        1      2        2 
   8   chr8_62367491     HPrz    G    T        1      2        2 
   8   chr8_62367491     ZBoe    G    T        0      0        2 
   8   chr8_62367491     ZGre    G    T        0      0        2 
   8   chr8_62367491     ZHar    G    T        0      0        2 
   8   chr8_62367491   Sample    G    T        0      0        2 
   8   chr8_62371138     AAsi    T    A        0      0        2 
   8   chr8_62371138     AKia    T    A        0      0        2 
   8   chr8_62371138     AOna    T    A        0      0        2 
   8   chr8_62371138     ASom    T    A        0      0        2 
   8   chr8_62371138     HCab    T    A        1      2        2 
   8   chr8_62371138     HPrz    T    A        1      2        2 
   8   chr8_62371138     ZBoe    T    A        0      0        2 
   8   chr8_62371138     ZGre    T    A        0      0        2 
   8   chr8_62371138     ZHar    T    A        0      0        2 
   8   chr8_62371138   Sample    T    A        0      0        2 
   8   chr8_62390422     AAsi    T    G        0      0        2 
   8   chr8_62390422     AKia    T    G      0.5      1        2 
   8   chr8_62390422     AOna    T    G        0      0        2 
   8   chr8_62390422     ASom    T    G        0      0        2 
   8   chr8_62390422     HCab    T    G        0      0        2 
   8   chr8_62390422     HPrz    T    G        0      0        2 
   8   chr8_62390422     ZBoe    T    G        0      0        2 
   8   chr8_62390422     ZGre    T    G        0      0        2 
   8   chr8_62390422     ZHar    T    G        0      0        2 
   8   chr8_62390422   Sample    T    G        0      0        2 
   8   chr8_62393898     AAsi    C    G        0      0        2 
   8   chr8_62393898     AKia    C    G        0      0        2 
   8   chr8_62393898     AOna    C    G        0      0        2 
   8   chr8_62393898     ASom    C    G        0      0        2 
   8   chr8_62393898     HCab    C    G        1      2        2 
   8   chr8_62393898     HPrz    C    G        1      2        2 
   8   chr8_62393898     ZBoe    C    G        0      0        2 
   8   chr8_62393898     ZGre    C    G        0      0        2 
   8   chr8_62393898     ZHar    C    G        0      0        2 
   8   chr8_62393898   Sample    C    G        0      0        2 
   8   chr8_62401748     AAsi    A    C        0      0        2 
   8   chr8_62401748     AKia    A    C        0      0        2 
   8   chr8_62401748     AOna    A    C        0      0        2 
   8   chr8_62401748     ASom    A    C      0.5      1        2 
   8   chr8_62401748     HCab    A    C        0      0        2 
   8   chr8_62401748     HPrz    A    C        0      0        2 
   8   chr8_62401748     ZBoe    A    C        0      0        2 
   8   chr8_62401748     ZGre    A    C        0      0        2 
   8   chr8_62401748     ZHar    A    C        0      0        2 
   8   chr8_62401748   Sample    A    C        0      0        2 
   8   chr8_62409338     AAsi    T    A        0      0        2 
   8   chr8_62409338     AKia    T    A        0      0        2 
   8   chr8_62409338     AOna    T    A        0      0        2 
   8   chr8_62409338     ASom    T    A        0      0        2 
   8   chr8_62409338     HCab    T    A        1      2        2 
   8   chr8_62409338     HPrz    T    A        1      2        2 
   8   chr8_62409338     ZBoe    T    A        0      0        2 
   8   chr8_62409338     ZGre    T    A        0      0        2 
   8   chr8_62409338     ZHar    T    A        0      0        2 
   8   chr8_62409338   Sample    T    A        0      0        2 
   8   chr8_62427287     AAsi    G    C        0      0        2 
   8   chr8_62427287     AKia    G    C        0      0        2 
   8   chr8_62427287     AOna    G    C        0      0        2 
   8   chr8_62427287     ASom    G    C        0      0        2 
   8   chr8_62427287     HCab    G    C        1      2        2 
   8   chr8_62427287     HPrz    G    C        1      2        2 
   8   chr8_62427287     ZBoe    G    C        0      0        2 
   8   chr8_62427287     ZGre    G    C        0      0        2 
   8   chr8_62427287     ZHar    G    C        0      0        2 
   8   chr8_62427287   Sample    G    C        0      0        2 
   8   chr8_62432625     AAsi    A    C        0      0        2 
   8   chr8_62432625     AKia    A    C        0      0        2 
   8   chr8_62432625     AOna    A    C        0      0        2 
   8   chr8_62432625     ASom    A    C        0      0        2 
   8   chr8_62432625     HCab    A    C        1      2        2 
   8   chr8_62432625     HPrz    A    C        1      2        2 
   8   chr8_62432625     ZBoe    A    C        0      0        2 
   8   chr8_62432625     ZGre    A    C        0      0        2 
   8   chr8_62432625     ZHar    A    C        0      0        2 
   8   chr8_62432625   Sample    A    C        0      0        2 
   8   chr8_62464430     AAsi    T    G        0      0        2 
   8   chr8_62464430     AKia    T    G        0      0        2 
   8   chr8_62464430     AOna    T    G        1      2        2 
   8   chr8_62464430     ASom    T    G        0      0        2 
   8   chr8_62464430     HCab    T    G        0      0        2 
   8   chr8_62464430     HPrz    T    G        0      0        2 
   8   chr8_62464430     ZBoe    T    G        0      0        2 
   8   chr8_62464430     ZGre    T    G        0      0        2 
   8   chr8_62464430     ZHar    T    G        0      0        2 
   8   chr8_62464430   Sample    T    G        0      0        2 
   8   chr8_62486488     AAsi    C    G        0      0        2 
   8   chr8_62486488     AKia    C    G        0      0        2 
   8   chr8_62486488     AOna    C    G        0      0        2 
   8   chr8_62486488     ASom    C    G        0      0        2 
   8   chr8_62486488     HCab    C    G      0.5      1        2 
   8   chr8_62486488     HPrz    C    G        0      0        2 
   8   chr8_62486488     ZBoe    C    G        0      0        2 
   8   chr8_62486488     ZGre    C    G        0      0        2 
   8   chr8_62486488     ZHar    C    G        0      0        2 
   8   chr8_62486488   Sample    C    G        0      0        2 
   8   chr8_62500597     AAsi    C    G        0      0        2 
   8   chr8_62500597     AKia    C    G        0      0        2 
   8   chr8_62500597     AOna    C    G        0      0        2 
   8   chr8_62500597     ASom    C    G        0      0        2 
   8   chr8_62500597     HCab    C    G        0      0        2 
   8   chr8_62500597     HPrz    C    G        0      0        2 
   8   chr8_62500597     ZBoe    C    G        0      0        2 
   8   chr8_62500597     ZGre    C    G        0      0        2 
   8   chr8_62500597     ZHar    C    G      0.5      1        2 
   8   chr8_62500597   Sample    C    G        0      0        2 
   8   chr8_62509322     AAsi    C    A        0      0        2 
   8   chr8_62509322     AKia    C    A        0      0        2 
   8   chr8_62509322     AOna    C    A        0      0        2 
   8   chr8_62509322     ASom    C    A        0      0        2 
   8   chr8_62509322     HCab    C    A        1      2        2 
   8   chr8_62509322     HPrz    C    A        1      2        2 
   8   chr8_62509322     ZBoe    C    A        0      0        2 
   8   chr8_62509322     ZGre    C    A        0      0        2 
   8   chr8_62509322     ZHar    C    A        0      0        2 
   8   chr8_62509322   Sample    C    A        0      0        2 
   8   chr8_62510529     AAsi    C    A        0      0        2 
   8   chr8_62510529     AKia    C    A        0      0        2 
   8   chr8_62510529     AOna    C    A        0      0        2 
   8   chr8_62510529     ASom    C    A        0      0        2 
   8   chr8_62510529     HCab    C    A        0      0        2 
   8   chr8_62510529     HPrz    C    A        0      0        2 
   8   chr8_62510529     ZBoe    C    A      0.5      1        2 
   8   chr8_62510529     ZGre    C    A        1      2        2 
   8   chr8_62510529     ZHar    C    A        0      0        2 
   8   chr8_62510529   Sample    C    A        0      0        2 
   8   chr8_62514938     AAsi    A    C        0      0        2 
   8   chr8_62514938     AKia    A    C        0      0        2 
   8   chr8_62514938     AOna    A    C        0      0        2 
   8   chr8_62514938     ASom    A    C        0      0        2 
   8   chr8_62514938     HCab    A    C        0      0        2 
   8   chr8_62514938     HPrz    A    C      0.5      1        2 
   8   chr8_62514938     ZBoe    A    C        0      0        2 
   8   chr8_62514938     ZGre    A    C        0      0        2 
   8   chr8_62514938     ZHar    A    C        0      0        2 
   8   chr8_62514938   Sample    A    C        0      0        2 
   8   chr8_62523959     AAsi    T    G        0      0        2 
   8   chr8_62523959     AKia    T    G        0      0        2 
   8   chr8_62523959     AOna    T    G        0      0        2 
   8   chr8_62523959     ASom    T    G        0      0        2 
   8   chr8_62523959     HCab    T    G      0.5      1        2 
   8   chr8_62523959     HPrz    T    G        0      0        2 
   8   chr8_62523959     ZBoe    T    G        0      0        2 
   8   chr8_62523959     ZGre    T    G        0      0        2 
   8   chr8_62523959     ZHar    T    G        0      0        2 
   8   chr8_62523959   Sample    T    G        0      0        2 
   8   chr8_62558573     AAsi    C    A        0      0        2 
   8   chr8_62558573     AKia    C    A        0      0        2 
   8   chr8_62558573     AOna    C    A        0      0        2 
   8   chr8_62558573     ASom    C    A        0      0        2 
   8   chr8_62558573     HCab    C    A        0      0        2 
   8   chr8_62558573     HPrz    C    A        0      0        2 
   8   chr8_62558573     ZBoe    C    A      0.5      1        2 
   8   chr8_62558573     ZGre    C    A        0      0        2 
   8   chr8_62558573     ZHar    C    A        0      0        2 
   8   chr8_62558573   Sample    C    A        0      0        2 
   8   chr8_62578241     AAsi    G    C        0      0        2 
   8   chr8_62578241     AKia    G    C        0      0        2 
   8   chr8_62578241     AOna    G    C        0      0        2 
   8   chr8_62578241     ASom    G    C        0      0        2 
   8   chr8_62578241     HCab    G    C        1      2        2 
   8   chr8_62578241     HPrz    G    C      0.5      1        2 
   8   chr8_62578241     ZBoe    G    C        0      0        2 
   8   chr8_62578241     ZGre    G    C        0      0        2 
   8   chr8_62578241     ZHar    G    C        0      0        2 
   8   chr8_62578241   Sample    G    C        0      0        2 
   8   chr8_62590170     AAsi    A    T        0      0        2 
   8   chr8_62590170     AKia    A    T        0      0        2 
   8   chr8_62590170     AOna    A    T        0      0        2 
   8   chr8_62590170     ASom    A    T        0      0        2 
   8   chr8_62590170     HCab    A    T        0      0        2 
   8   chr8_62590170     HPrz    A    T        0      0        2 
   8   chr8_62590170     ZBoe    A    T        0      0        2 
   8   chr8_62590170     ZGre    A    T        0      0        2 
   8   chr8_62590170     ZHar    A    T      0.5      1        2 
   8   chr8_62590170   Sample    A    T        0      0        2 
   8   chr8_62592771     AAsi    G    C        0      0        2 
   8   chr8_62592771     AKia    G    C        0      0        2 
   8   chr8_62592771     AOna    G    C        0      0        2 
   8   chr8_62592771     ASom    G    C      0.5      1        2 
   8   chr8_62592771     HCab    G    C        0      0        2 
   8   chr8_62592771     HPrz    G    C        0      0        2 
   8   chr8_62592771     ZBoe    G    C        0      0        2 
   8   chr8_62592771     ZGre    G    C        0      0        2 
   8   chr8_62592771     ZHar    G    C        0      0        2 
   8   chr8_62592771   Sample    G    C        0      0        2 
   8   chr8_62613105     AAsi    T    A        0      0        2 
   8   chr8_62613105     AKia    T    A        0      0        2 
   8   chr8_62613105     AOna    T    A        0      0        2 
   8   chr8_62613105     ASom    T    A        0      0        2 
   8   chr8_62613105     HCab    T    A        1      2        2 
   8   chr8_62613105     HPrz    T    A        1      2        2 
   8   chr8_62613105     ZBoe    T    A        0      0        2 
   8   chr8_62613105     ZGre    T    A        0      0        2 
   8   chr8_62613105     ZHar    T    A        0      0        2 
   8   chr8_62613105   Sample    T    A        0      0        2 
   8   chr8_62637172     AAsi    A    T        0      0        2 
   8   chr8_62637172     AKia    A    T        0      0        2 
   8   chr8_62637172     AOna    A    T        0      0        2 
   8   chr8_62637172     ASom    A    T        0      0        2 
   8   chr8_62637172     HCab    A    T      0.5      1        2 
   8   chr8_62637172     HPrz    A    T        0      0        2 
   8   chr8_62637172     ZBoe    A    T        0      0        2 
   8   chr8_62637172     ZGre    A    T        0      0        2 
   8   chr8_62637172     ZHar    A    T        0      0        2 
   8   chr8_62637172   Sample    A    T        0      0        2 
   8   chr8_62642004     AAsi    G    C        0      0        2 
   8   chr8_62642004     AKia    G    C        0      0        2 
   8   chr8_62642004     AOna    G    C        0      0        2 
   8   chr8_62642004     ASom    G    C        0      0        2 
   8   chr8_62642004     HCab    G    C        0      0        2 
   8   chr8_62642004     HPrz    G    C        0      0        2 
   8   chr8_62642004     ZBoe    G    C        0      0        2 
   8   chr8_62642004     ZGre    G    C        1      2        2 
   8   chr8_62642004     ZHar    G    C        0      0        2 
   8   chr8_62642004   Sample    G    C        0      0        2 
   8   chr8_62690965     AAsi    T    A        0      0        2 
   8   chr8_62690965     AKia    T    A        0      0        2 
   8   chr8_62690965     AOna    T    A        0      0        2 
   8   chr8_62690965     ASom    T    A        1      2        2 
   8   chr8_62690965     HCab    T    A        0      0        2 
   8   chr8_62690965     HPrz    T    A        0      0        2 
   8   chr8_62690965     ZBoe    T    A        0      0        2 
   8   chr8_62690965     ZGre    T    A        0      0        2 
   8   chr8_62690965     ZHar    T    A        0      0        2 
   8   chr8_62690965   Sample    T    A        0      0        2 
   8   chr8_62730838     AAsi    T    G        0      0        2 
   8   chr8_62730838     AKia    T    G      0.5      1        2 
   8   chr8_62730838     AOna    T    G        0      0        2 
   8   chr8_62730838     ASom    T    G        0      0        2 
   8   chr8_62730838     HCab    T    G        0      0        2 
   8   chr8_62730838     HPrz    T    G        0      0        2 
   8   chr8_62730838     ZBoe    T    G        0      0        2 
   8   chr8_62730838     ZGre    T    G        0      0        2 
   8   chr8_62730838     ZHar    T    G        0      0        2 
   8   chr8_62730838   Sample    T    G        0      0        2 
   8   chr8_62736128     AAsi    G    T        0      0        2 
   8   chr8_62736128     AKia    G    T        0      0        2 
   8   chr8_62736128     AOna    G    T        1      2        2 
   8   chr8_62736128     ASom    G    T        0      0        2 
   8   chr8_62736128     HCab    G    T        0      0        2 
   8   chr8_62736128     HPrz    G    T        0      0        2 
   8   chr8_62736128     ZBoe    G    T        0      0        2 
   8   chr8_62736128     ZGre    G    T        0      0        2 
   8   chr8_62736128     ZHar    G    T        0      0        2 
   8   chr8_62736128   Sample    G    T        0      0        2 
   8   chr8_62742298     AAsi    A    C        0      0        2 
   8   chr8_62742298     AKia    A    C      0.5      1        2 
   8   chr8_62742298     AOna    A    C        0      0        2 
   8   chr8_62742298     ASom    A    C        0      0        2 
   8   chr8_62742298     HCab    A    C        0      0        2 
   8   chr8_62742298     HPrz    A    C        0      0        2 
   8   chr8_62742298     ZBoe    A    C        0      0        2 
   8   chr8_62742298     ZGre    A    C        0      0        2 
   8   chr8_62742298     ZHar    A    C        0      0        2 
   8   chr8_62742298   Sample    A    C        0      0        2 
   8   chr8_62769838     AAsi    G    T        0      0        2 
   8   chr8_62769838     AKia    G    T      0.5      1        2 
   8   chr8_62769838     AOna    G    T        1      2        2 
   8   chr8_62769838     ASom    G    T        0      0        2 
   8   chr8_62769838     HCab    G    T        0      0        2 
   8   chr8_62769838     HPrz    G    T        0      0        2 
   8   chr8_62769838     ZBoe    G    T        0      0        2 
   8   chr8_62769838     ZGre    G    T        0      0        2 
   8   chr8_62769838     ZHar    G    T        0      0        2 
   8   chr8_62769838   Sample    G    T        0      0        2 
   8   chr8_62776469     AAsi    A    C        0      0        2 
   8   chr8_62776469     AKia    A    C        0      0        2 
   8   chr8_62776469     AOna    A    C        0      0        2 
   8   chr8_62776469     ASom    A    C        0      0        2 
   8   chr8_62776469     HCab    A    C      0.5      1        2 
   8   chr8_62776469     HPrz    A    C        1      2        2 
   8   chr8_62776469     ZBoe    A    C        0      0        2 
   8   chr8_62776469     ZGre    A    C        0      0        2 
   8   chr8_62776469     ZHar    A    C        0      0        2 
   8   chr8_62776469   Sample    A    C        0      0        2 
   8   chr8_62777588     AAsi    G    C        0      0        2 
   8   chr8_62777588     AKia    G    C        0      0        2 
   8   chr8_62777588     AOna    G    C        0      0        2 
   8   chr8_62777588     ASom    G    C        0      0        2 
   8   chr8_62777588     HCab    G    C        1      2        2 
   8   chr8_62777588     HPrz    G    C        1      2        2 
   8   chr8_62777588     ZBoe    G    C        0      0        2 
   8   chr8_62777588     ZGre    G    C        0      0        2 
   8   chr8_62777588     ZHar    G    C        0      0        2 
   8   chr8_62777588   Sample    G    C        0      0        2 
   8   chr8_62783312     AAsi    C    A        0      0        2 
   8   chr8_62783312     AKia    C    A        0      0        2 
   8   chr8_62783312     AOna    C    A        0      0        2 
   8   chr8_62783312     ASom    C    A        0      0        2 
   8   chr8_62783312     HCab    C    A      0.5      1        2 
   8   chr8_62783312     HPrz    C    A        0      0        2 
   8   chr8_62783312     ZBoe    C    A        0      0        2 
   8   chr8_62783312     ZGre    C    A        0      0        2 
   8   chr8_62783312     ZHar    C    A        0      0        2 
   8   chr8_62783312   Sample    C    A        0      0        2 
   8   chr8_62785038     AAsi    C    G        0      0        2 
   8   chr8_62785038     AKia    C    G        1      2        2 
   8   chr8_62785038     AOna    C    G        0      0        2 
   8   chr8_62785038     ASom    C    G        0      0        2 
   8   chr8_62785038     HCab    C    G        0      0        2 
   8   chr8_62785038     HPrz    C    G        0      0        2 
   8   chr8_62785038     ZBoe    C    G        0      0        2 
   8   chr8_62785038     ZGre    C    G        0      0        2 
   8   chr8_62785038     ZHar    C    G        0      0        2 
   8   chr8_62785038   Sample    C    G        0      0        2 
   8   chr8_62793748     AAsi    C    A        0      0        2 
   8   chr8_62793748     AKia    C    A        0      0        2 
   8   chr8_62793748     AOna    C    A        0      0        2 
   8   chr8_62793748     ASom    C    A        0      0        2 
   8   chr8_62793748     HCab    C    A        0      0        2 
   8   chr8_62793748     HPrz    C    A        1      2        2 
   8   chr8_62793748     ZBoe    C    A        0      0        2 
   8   chr8_62793748     ZGre    C    A        0      0        2 
   8   chr8_62793748     ZHar    C    A        0      0        2 
   8   chr8_62793748   Sample    C    A        0      0        2 
   8   chr8_62804984     AAsi    T    G        0      0        2 
   8   chr8_62804984     AKia    T    G        0      0        2 
   8   chr8_62804984     AOna    T    G        0      0        2 
   8   chr8_62804984     ASom    T    G      0.5      1        2 
   8   chr8_62804984     HCab    T    G        0      0        2 
   8   chr8_62804984     HPrz    T    G        0      0        2 
   8   chr8_62804984     ZBoe    T    G        0      0        2 
   8   chr8_62804984     ZGre    T    G        0      0        2 
   8   chr8_62804984     ZHar    T    G        0      0        2 
   8   chr8_62804984   Sample    T    G        0      0        2 
   8   chr8_62829143     AAsi    G    C        0      0        2 
   8   chr8_62829143     AKia    G    C        0      0        2 
   8   chr8_62829143     AOna    G    C        0      0        2 
   8   chr8_62829143     ASom    G    C        0      0        2 
   8   chr8_62829143     HCab    G    C      0.5      1        2 
   8   chr8_62829143     HPrz    G    C        0      0        2 
   8   chr8_62829143     ZBoe    G    C        0      0        2 
   8   chr8_62829143     ZGre    G    C        0      0        2 
   8   chr8_62829143     ZHar    G    C        0      0        2 
   8   chr8_62829143   Sample    G    C        0      0        2 
   8   chr8_62849651     AAsi    C    G        0      0        2 
   8   chr8_62849651     AKia    C    G        0      0        2 
   8   chr8_62849651     AOna    C    G        0      0        2 
   8   chr8_62849651     ASom    C    G        0      0        2 
   8   chr8_62849651     HCab    C    G        1      2        2 
   8   chr8_62849651     HPrz    C    G        1      2        2 
   8   chr8_62849651     ZBoe    C    G        0      0        2 
   8   chr8_62849651     ZGre    C    G        0      0        2 
   8   chr8_62849651     ZHar    C    G        0      0        2 
   8   chr8_62849651   Sample    C    G        0      0        2 
   8   chr8_62896546     AAsi    C    G      0.5      1        2 
   8   chr8_62896546     AKia    C    G        0      0        2 
   8   chr8_62896546     AOna    C    G        0      0        2 
   8   chr8_62896546     ASom    C    G        0      0        2 
   8   chr8_62896546     HCab    C    G        0      0        2 
   8   chr8_62896546     HPrz    C    G        0      0        2 
   8   chr8_62896546     ZBoe    C    G        0      0        2 
   8   chr8_62896546     ZGre    C    G        0      0        2 
   8   chr8_62896546     ZHar    C    G        0      0        2 
   8   chr8_62896546   Sample    C    G        0      0        2 
   8   chr8_62916985     AAsi    C    G        0      0        2 
   8   chr8_62916985     AKia    C    G        0      0        2 
   8   chr8_62916985     AOna    C    G        0      0        2 
   8   chr8_62916985     ASom    C    G        0      0        2 
   8   chr8_62916985     HCab    C    G        0      0        2 
   8   chr8_62916985     HPrz    C    G        0      0        2 
   8   chr8_62916985     ZBoe    C    G        0      0        2 
   8   chr8_62916985     ZGre    C    G        1      2        2 
   8   chr8_62916985     ZHar    C    G        0      0        2 
   8   chr8_62916985   Sample    C    G        0      0        2 
   8   chr8_62942144     AAsi    C    G        0      0        2 
   8   chr8_62942144     AKia    C    G      0.5      1        2 
   8   chr8_62942144     AOna    C    G        0      0        2 
   8   chr8_62942144     ASom    C    G        0      0        2 
   8   chr8_62942144     HCab    C    G        0      0        2 
   8   chr8_62942144     HPrz    C    G        0      0        2 
   8   chr8_62942144     ZBoe    C    G        0      0        2 
   8   chr8_62942144     ZGre    C    G        0      0        2 
   8   chr8_62942144     ZHar    C    G        0      0        2 
   8   chr8_62942144   Sample    C    G        0      0        2 
   8   chr8_62947461     AAsi    C    A        0      0        2 
   8   chr8_62947461     AKia    C    A        0      0        2 
   8   chr8_62947461     AOna    C    A      0.5      1        2 
   8   chr8_62947461     ASom    C    A        0      0        2 
   8   chr8_62947461     HCab    C    A        0      0        2 
   8   chr8_62947461     HPrz    C    A        0      0        2 
   8   chr8_62947461     ZBoe    C    A        0      0        2 
   8   chr8_62947461     ZGre    C    A        0      0        2 
   8   chr8_62947461     ZHar    C    A        0      0        2 
   8   chr8_62947461   Sample    C    A        0      0        2 
   8   chr8_62958854     AAsi    G    T        0      0        2 
   8   chr8_62958854     AKia    G    T        0      0        2 
   8   chr8_62958854     AOna    G    T        0      0        2 
   8   chr8_62958854     ASom    G    T        0      0        2 
   8   chr8_62958854     HCab    G    T        0      0        2 
   8   chr8_62958854     HPrz    G    T        0      0        2 
   8   chr8_62958854     ZBoe    G    T      0.5      1        2 
   8   chr8_62958854     ZGre    G    T        0      0        2 
   8   chr8_62958854     ZHar    G    T        0      0        2 
   8   chr8_62958854   Sample    G    T        0      0        2 
   8   chr8_62977838     AAsi    G    T        1      2        2 
   8   chr8_62977838     AKia    G    T        1      2        2 
   8   chr8_62977838     AOna    G    T      0.5      1        2 
   8   chr8_62977838     ASom    G    T        1      2        2 
   8   chr8_62977838     HCab    G    T        0      0        2 
   8   chr8_62977838     HPrz    G    T        0      0        2 
   8   chr8_62977838     ZBoe    G    T        0      0        2 
   8   chr8_62977838     ZGre    G    T        0      0        2 
   8   chr8_62977838     ZHar    G    T        0      0        2 
   8   chr8_62977838   Sample    G    T        1      2        2 
   8   chr8_62981753     AAsi    G    T        0      0        2 
   8   chr8_62981753     AKia    G    T        0      0        2 
   8   chr8_62981753     AOna    G    T        0      0        2 
   8   chr8_62981753     ASom    G    T        0      0        2 
   8   chr8_62981753     HCab    G    T        0      0        2 
   8   chr8_62981753     HPrz    G    T        0      0        2 
   8   chr8_62981753     ZBoe    G    T      0.5      1        2 
   8   chr8_62981753     ZGre    G    T        0      0        2 
   8   chr8_62981753     ZHar    G    T        0      0        2 
   8   chr8_62981753   Sample    G    T        0      0        2 
   8   chr8_62990861     AAsi    A    T        0      0        2 
   8   chr8_62990861     AKia    A    T        0      0        2 
   8   chr8_62990861     AOna    A    T        0      0        2 
   8   chr8_62990861     ASom    A    T        0      0        2 
   8   chr8_62990861     HCab    A    T        0      0        2 
   8   chr8_62990861     HPrz    A    T        0      0        2 
   8   chr8_62990861     ZBoe    A    T        0      0        2 
   8   chr8_62990861     ZGre    A    T        0      0        2 
   8   chr8_62990861     ZHar    A    T        1      2        2 
   8   chr8_62990861   Sample    A    T        0      0        2 
   8   chr8_63003678     AAsi    C    A        1      2        2 
   8   chr8_63003678     AKia    C    A        0      0        2 
   8   chr8_63003678     AOna    C    A        0      0        2 
   8   chr8_63003678     ASom    C    A        1      2        2 
   8   chr8_63003678     HCab    C    A        0      0        2 
   8   chr8_63003678     HPrz    C    A        0      0        2 
   8   chr8_63003678     ZBoe    C    A        0      0        2 
   8   chr8_63003678     ZGre    C    A        0      0        2 
   8   chr8_63003678     ZHar    C    A        0      0        2 
   8   chr8_63003678   Sample    C    A        1      2        2 
   8   chr8_63059132     AAsi    A    C        0      0        2 
   8   chr8_63059132     AKia    A    C        0      0        2 
   8   chr8_63059132     AOna    A    C      0.5      1        2 
   8   chr8_63059132     ASom    A    C        0      0        2 
   8   chr8_63059132     HCab    A    C        0      0        2 
   8   chr8_63059132     HPrz    A    C        0      0        2 
   8   chr8_63059132     ZBoe    A    C        0      0        2 
   8   chr8_63059132     ZGre    A    C        0      0        2 
   8   chr8_63059132     ZHar    A    C        0      0        2 
   8   chr8_63059132   Sample    A    C        0      0        2 
   8   chr8_63075053     AAsi    A    C        1      2        2 
   8   chr8_63075053     AKia    A    C        0      0        2 
   8   chr8_63075053     AOna    A    C        0      0        2 
   8   chr8_63075053     ASom    A    C        1      2        2 
   8   chr8_63075053     HCab    A    C        0      0        2 
   8   chr8_63075053     HPrz    A    C        0      0        2 
   8   chr8_63075053     ZBoe    A    C        0      0        2 
   8   chr8_63075053     ZGre    A    C        0      0        2 
   8   chr8_63075053     ZHar    A    C        0      0        2 
   8   chr8_63075053   Sample    A    C        1      2        2 
   8   chr8_63076739     AAsi    G    C        1      2        2 
   8   chr8_63076739     AKia    G    C        0      0        2 
   8   chr8_63076739     AOna    G    C        0      0        2 
   8   chr8_63076739     ASom    G    C        1      2        2 
   8   chr8_63076739     HCab    G    C        0      0        2 
   8   chr8_63076739     HPrz    G    C        0      0        2 
   8   chr8_63076739     ZBoe    G    C        0      0        2 
   8   chr8_63076739     ZGre    G    C        0      0        2 
   8   chr8_63076739     ZHar    G    C        0      0        2 
   8   chr8_63076739   Sample    G    C        1      2        2 
   8   chr8_63091381     AAsi    G    T        0      0        2 
   8   chr8_63091381     AKia    G    T        0      0        2 
   8   chr8_63091381     AOna    G    T        0      0        2 
   8   chr8_63091381     ASom    G    T        0      0        2 
   8   chr8_63091381     HCab    G    T        1      2        2 
   8   chr8_63091381     HPrz    G    T        1      2        2 
   8   chr8_63091381     ZBoe    G    T        0      0        2 
   8   chr8_63091381     ZGre    G    T        0      0        2 
   8   chr8_63091381     ZHar    G    T        0      0        2 
   8   chr8_63091381   Sample    G    T        0      0        2 
   8   chr8_63101968     AAsi    A    C        0      0        2 
   8   chr8_63101968     AKia    A    C        0      0        2 
   8   chr8_63101968     AOna    A    C        0      0        2 
   8   chr8_63101968     ASom    A    C        0      0        2 
   8   chr8_63101968     HCab    A    C        1      2        2 
   8   chr8_63101968     HPrz    A    C        1      2        2 
   8   chr8_63101968     ZBoe    A    C        0      0        2 
   8   chr8_63101968     ZGre    A    C        0      0        2 
   8   chr8_63101968     ZHar    A    C        0      0        2 
   8   chr8_63101968   Sample    A    C        0      0        2 
   8   chr8_63123955     AAsi    G    C        1      2        2 
   8   chr8_63123955     AKia    G    C        0      0        2 
   8   chr8_63123955     AOna    G    C        0      0        2 
   8   chr8_63123955     ASom    G    C        1      2        2 
   8   chr8_63123955     HCab    G    C        0      0        2 
   8   chr8_63123955     HPrz    G    C        0      0        2 
   8   chr8_63123955     ZBoe    G    C        0      0        2 
   8   chr8_63123955     ZGre    G    C        0      0        2 
   8   chr8_63123955     ZHar    G    C        0      0        2 
   8   chr8_63123955   Sample    G    C        1      2        2 
   8   chr8_63152707     AAsi    C    A        0      0        2 
   8   chr8_63152707     AKia    C    A        0      0        2 
   8   chr8_63152707     AOna    C    A        0      0        2 
   8   chr8_63152707     ASom    C    A        0      0        2 
   8   chr8_63152707     HCab    C    A        0      0        2 
   8   chr8_63152707     HPrz    C    A        0      0        2 
   8   chr8_63152707     ZBoe    C    A        0      0        2 
   8   chr8_63152707     ZGre    C    A        0      0        2 
   8   chr8_63152707     ZHar    C    A        1      2        2 
   8   chr8_63152707   Sample    C    A        0      0        2 
   8   chr8_63197116     AAsi    A    C        0      0        2 
   8   chr8_63197116     AKia    A    C        0      0        2 
   8   chr8_63197116     AOna    A    C      0.5      1        2 
   8   chr8_63197116     ASom    A    C        0      0        2 
   8   chr8_63197116     HCab    A    C        0      0        2 
   8   chr8_63197116     HPrz    A    C        0      0        2 
   8   chr8_63197116     ZBoe    A    C        0      0        2 
   8   chr8_63197116     ZGre    A    C        0      0        2 
   8   chr8_63197116     ZHar    A    C        0      0        2 
   8   chr8_63197116   Sample    A    C        0      0        2 
   8   chr8_63213998     AAsi    C    G        0      0        2 
   8   chr8_63213998     AKia    C    G        0      0        2 
   8   chr8_63213998     AOna    C    G        0      0        2 
   8   chr8_63213998     ASom    C    G        0      0        2 
   8   chr8_63213998     HCab    C    G        1      2        2 
   8   chr8_63213998     HPrz    C    G        1      2        2 
   8   chr8_63213998     ZBoe    C    G        0      0        2 
   8   chr8_63213998     ZGre    C    G        0      0        2 
   8   chr8_63213998     ZHar    C    G        0      0        2 
   8   chr8_63213998   Sample    C    G        0      0        2 
   8   chr8_63215803     AAsi    G    C        0      0        2 
   8   chr8_63215803     AKia    G    C        0      0        2 
   8   chr8_63215803     AOna    G    C        0      0        2 
   8   chr8_63215803     ASom    G    C        0      0        2 
   8   chr8_63215803     HCab    G    C        1      2        2 
   8   chr8_63215803     HPrz    G    C        1      2        2 
   8   chr8_63215803     ZBoe    G    C        0      0        2 
   8   chr8_63215803     ZGre    G    C        0      0        2 
   8   chr8_63215803     ZHar    G    C        0      0        2 
   8   chr8_63215803   Sample    G    C        0      0        2 
   8   chr8_63223381     AAsi    A    T        0      0        2 
   8   chr8_63223381     AKia    A    T        0      0        2 
   8   chr8_63223381     AOna    A    T        0      0        2 
   8   chr8_63223381     ASom    A    T        0      0        2 
   8   chr8_63223381     HCab    A    T        0      0        2 
   8   chr8_63223381     HPrz    A    T        0      0        2 
   8   chr8_63223381     ZBoe    A    T        0      0        2 
   8   chr8_63223381     ZGre    A    T        1      2        2 
   8   chr8_63223381     ZHar    A    T        0      0        2 
   8   chr8_63223381   Sample    A    T        0      0        2 
   8   chr8_63238629     AAsi    A    T        0      0        2 
   8   chr8_63238629     AKia    A    T        0      0        2 
   8   chr8_63238629     AOna    A    T      0.5      1        2 
   8   chr8_63238629     ASom    A    T        0      0        2 
   8   chr8_63238629     HCab    A    T        0      0        2 
   8   chr8_63238629     HPrz    A    T        0      0        2 
   8   chr8_63238629     ZBoe    A    T        0      0        2 
   8   chr8_63238629     ZGre    A    T        0      0        2 
   8   chr8_63238629     ZHar    A    T        0      0        2 
   8   chr8_63238629   Sample    A    T        0      0        2 
   8   chr8_63241662     AAsi    T    G        0      0        2 
   8   chr8_63241662     AKia    T    G        0      0        2 
   8   chr8_63241662     AOna    T    G        0      0        2 
   8   chr8_63241662     ASom    T    G        0      0        2 
   8   chr8_63241662     HCab    T    G        1      2        2 
   8   chr8_63241662     HPrz    T    G        1      2        2 
   8   chr8_63241662     ZBoe    T    G        0      0        2 
   8   chr8_63241662     ZGre    T    G        0      0        2 
   8   chr8_63241662     ZHar    T    G        0      0        2 
   8   chr8_63241662   Sample    T    G        0      0        2 
   8   chr8_63245029     AAsi    C    A        0      0        2 
   8   chr8_63245029     AKia    C    A        0      0        2 
   8   chr8_63245029     AOna    C    A        0      0        2 
   8   chr8_63245029     ASom    C    A        0      0        2 
   8   chr8_63245029     HCab    C    A        1      2        2 
   8   chr8_63245029     HPrz    C    A        1      2        2 
   8   chr8_63245029     ZBoe    C    A        0      0        2 
   8   chr8_63245029     ZGre    C    A        0      0        2 
   8   chr8_63245029     ZHar    C    A        0      0        2 
   8   chr8_63245029   Sample    C    A        0      0        2 
   8   chr8_63249866     AAsi    G    C        0      0        2 
   8   chr8_63249866     AKia    G    C        0      0        2 
   8   chr8_63249866     AOna    G    C        0      0        2 
   8   chr8_63249866     ASom    G    C        0      0        2 
   8   chr8_63249866     HCab    G    C        1      2        2 
   8   chr8_63249866     HPrz    G    C        1      2        2 
   8   chr8_63249866     ZBoe    G    C        0      0        2 
   8   chr8_63249866     ZGre    G    C        0      0        2 
   8   chr8_63249866     ZHar    G    C        0      0        2 
   8   chr8_63249866   Sample    G    C        0      0        2 
   8   chr8_63302551     AAsi    A    T        0      0        2 
   8   chr8_63302551     AKia    A    T        1      2        2 
   8   chr8_63302551     AOna    A    T        1      2        2 
   8   chr8_63302551     ASom    A    T        0      0        2 
   8   chr8_63302551     HCab    A    T        0      0        2 
   8   chr8_63302551     HPrz    A    T        0      0        2 
   8   chr8_63302551     ZBoe    A    T        0      0        2 
   8   chr8_63302551     ZGre    A    T        0      0        2 
   8   chr8_63302551     ZHar    A    T        0      0        2 
   8   chr8_63302551   Sample    A    T        0      0        2 
   8   chr8_63307019     AAsi    T    A        0      0        2 
   8   chr8_63307019     AKia    T    A        0      0        2 
   8   chr8_63307019     AOna    T    A        0      0        2 
   8   chr8_63307019     ASom    T    A        0      0        2 
   8   chr8_63307019     HCab    T    A        1      2        2 
   8   chr8_63307019     HPrz    T    A        1      2        2 
   8   chr8_63307019     ZBoe    T    A        0      0        2 
   8   chr8_63307019     ZGre    T    A        0      0        2 
   8   chr8_63307019     ZHar    T    A        0      0        2 
   8   chr8_63307019   Sample    T    A        0      0        2 
   8   chr8_63342926     AAsi    A    C        0      0        2 
   8   chr8_63342926     AKia    A    C        0      0        2 
   8   chr8_63342926     AOna    A    C        0      0        2 
   8   chr8_63342926     ASom    A    C        0      0        2 
   8   chr8_63342926     HCab    A    C        1      2        2 
   8   chr8_63342926     HPrz    A    C        1      2        2 
   8   chr8_63342926     ZBoe    A    C        0      0        2 
   8   chr8_63342926     ZGre    A    C        0      0        2 
   8   chr8_63342926     ZHar    A    C        0      0        2 
   8   chr8_63342926   Sample    A    C        0      0        2 
   8   chr8_63359451     AAsi    T    G        0      0        2 
   8   chr8_63359451     AKia    T    G        0      0        2 
   8   chr8_63359451     AOna    T    G        0      0        2 
   8   chr8_63359451     ASom    T    G        0      0        2 
   8   chr8_63359451     HCab    T    G        0      0        2 
   8   chr8_63359451     HPrz    T    G        0      0        2 
   8   chr8_63359451     ZBoe    T    G      0.5      1        2 
   8   chr8_63359451     ZGre    T    G        0      0        2 
   8   chr8_63359451     ZHar    T    G        0      0        2 
   8   chr8_63359451   Sample    T    G        0      0        2 
   8   chr8_63359847     AAsi    G    C        0      0        2 
   8   chr8_63359847     AKia    G    C      0.5      1        2 
   8   chr8_63359847     AOna    G    C        0      0        2 
   8   chr8_63359847     ASom    G    C        0      0        2 
   8   chr8_63359847     HCab    G    C        0      0        2 
   8   chr8_63359847     HPrz    G    C        0      0        2 
   8   chr8_63359847     ZBoe    G    C        0      0        2 
   8   chr8_63359847     ZGre    G    C        0      0        2 
   8   chr8_63359847     ZHar    G    C        0      0        2 
   8   chr8_63359847   Sample    G    C        0      0        2 
   8   chr8_63376325     AAsi    G    C        0      0        2 
   8   chr8_63376325     AKia    G    C        0      0        2 
   8   chr8_63376325     AOna    G    C        0      0        2 
   8   chr8_63376325     ASom    G    C        0      0        2 
   8   chr8_63376325     HCab    G    C        0      0        2 
   8   chr8_63376325     HPrz    G    C      0.5      1        2 
   8   chr8_63376325     ZBoe    G    C        0      0        2 
   8   chr8_63376325     ZGre    G    C        0      0        2 
   8   chr8_63376325     ZHar    G    C        0      0        2 
   8   chr8_63376325   Sample    G    C        0      0        2 
   8   chr8_63416829     AAsi    G    T        0      0        2 
   8   chr8_63416829     AKia    G    T        0      0        2 
   8   chr8_63416829     AOna    G    T        0      0        2 
   8   chr8_63416829     ASom    G    T        0      0        2 
   8   chr8_63416829     HCab    G    T        0      0        2 
   8   chr8_63416829     HPrz    G    T        0      0        2 
   8   chr8_63416829     ZBoe    G    T      0.5      1        2 
   8   chr8_63416829     ZGre    G    T        0      0        2 
   8   chr8_63416829     ZHar    G    T        0      0        2 
   8   chr8_63416829   Sample    G    T        0      0        2 
   8   chr8_63425690     AAsi    A    C        0      0        2 
   8   chr8_63425690     AKia    A    C        0      0        2 
   8   chr8_63425690     AOna    A    C        0      0        2 
   8   chr8_63425690     ASom    A    C        0      0        2 
   8   chr8_63425690     HCab    A    C        1      2        2 
   8   chr8_63425690     HPrz    A    C        1      2        2 
   8   chr8_63425690     ZBoe    A    C        0      0        2 
   8   chr8_63425690     ZGre    A    C        0      0        2 
   8   chr8_63425690     ZHar    A    C        0      0        2 
   8   chr8_63425690   Sample    A    C        0      0        2 
   8   chr8_63443525     AAsi    G    T        0      0        2 
   8   chr8_63443525     AKia    G    T        0      0        2 
   8   chr8_63443525     AOna    G    T      0.5      1        2 
   8   chr8_63443525     ASom    G    T        0      0        2 
   8   chr8_63443525     HCab    G    T        0      0        2 
   8   chr8_63443525     HPrz    G    T        0      0        2 
   8   chr8_63443525     ZBoe    G    T        0      0        2 
   8   chr8_63443525     ZGre    G    T        0      0        2 
   8   chr8_63443525     ZHar    G    T        0      0        2 
   8   chr8_63443525   Sample    G    T        0      0        2 
   8   chr8_63460015     AAsi    C    G        0      0        2 
   8   chr8_63460015     AKia    C    G        0      0        2 
   8   chr8_63460015     AOna    C    G        0      0        2 
   8   chr8_63460015     ASom    C    G        0      0        2 
   8   chr8_63460015     HCab    C    G        1      2        2 
   8   chr8_63460015     HPrz    C    G        1      2        2 
   8   chr8_63460015     ZBoe    C    G        0      0        2 
   8   chr8_63460015     ZGre    C    G        0      0        2 
   8   chr8_63460015     ZHar    C    G        0      0        2 
   8   chr8_63460015   Sample    C    G        0      0        2 
   8   chr8_63480013     AAsi    G    T        0      0        2 
   8   chr8_63480013     AKia    G    T        0      0        2 
   8   chr8_63480013     AOna    G    T        0      0        2 
   8   chr8_63480013     ASom    G    T        0      0        2 
   8   chr8_63480013     HCab    G    T        1      2        2 
   8   chr8_63480013     HPrz    G    T        1      2        2 
   8   chr8_63480013     ZBoe    G    T        0      0        2 
   8   chr8_63480013     ZGre    G    T        0      0        2 
   8   chr8_63480013     ZHar    G    T        0      0        2 
   8   chr8_63480013   Sample    G    T        0      0        2 
   8   chr8_63491629     AAsi    A    T        0      0        2 
   8   chr8_63491629     AKia    A    T        1      2        2 
   8   chr8_63491629     AOna    A    T        1      2        2 
   8   chr8_63491629     ASom    A    T        0      0        2 
   8   chr8_63491629     HCab    A    T        0      0        2 
   8   chr8_63491629     HPrz    A    T        0      0        2 
   8   chr8_63491629     ZBoe    A    T        0      0        2 
   8   chr8_63491629     ZGre    A    T        0      0        2 
   8   chr8_63491629     ZHar    A    T        0      0        2 
   8   chr8_63491629   Sample    A    T        0      0        2 
   8   chr8_63507225     AAsi    T    G        0      0        2 
   8   chr8_63507225     AKia    T    G        0      0        2 
   8   chr8_63507225     AOna    T    G        0      0        2 
   8   chr8_63507225     ASom    T    G        0      0        2 
   8   chr8_63507225     HCab    T    G        1      2        2 
   8   chr8_63507225     HPrz    T    G        1      2        2 
   8   chr8_63507225     ZBoe    T    G        0      0        2 
   8   chr8_63507225     ZGre    T    G        0      0        2 
   8   chr8_63507225     ZHar    T    G        0      0        2 
   8   chr8_63507225   Sample    T    G        0      0        2 
   8   chr8_63522455     AAsi    G    T        0      0        2 
   8   chr8_63522455     AKia    G    T        0      0        2 
   8   chr8_63522455     AOna    G    T      0.5      1        2 
   8   chr8_63522455     ASom    G    T        0      0        2 
   8   chr8_63522455     HCab    G    T        0      0        2 
   8   chr8_63522455     HPrz    G    T        0      0        2 
   8   chr8_63522455     ZBoe    G    T        0      0        2 
   8   chr8_63522455     ZGre    G    T        0      0        2 
   8   chr8_63522455     ZHar    G    T        0      0        2 
   8   chr8_63522455   Sample    G    T        0      0        2 
   8   chr8_63533448     AAsi    C    A        0      0        2 
   8   chr8_63533448     AKia    C    A        0      0        2 
   8   chr8_63533448     AOna    C    A        0      0        2 
   8   chr8_63533448     ASom    C    A        0      0        2 
   8   chr8_63533448     HCab    C    A        0      0        2 
   8   chr8_63533448     HPrz    C    A        0      0        2 
   8   chr8_63533448     ZBoe    C    A      0.5      1        2 
   8   chr8_63533448     ZGre    C    A        0      0        2 
   8   chr8_63533448     ZHar    C    A        0      0        2 
   8   chr8_63533448   Sample    C    A        0      0        2 
   8   chr8_63542197     AAsi    T    A        0      0        2 
   8   chr8_63542197     AKia    T    A        0      0        2 
   8   chr8_63542197     AOna    T    A        0      0        2 
   8   chr8_63542197     ASom    T    A        0      0        2 
   8   chr8_63542197     HCab    T    A        0      0        2 
   8   chr8_63542197     HPrz    T    A        0      0        2 
   8   chr8_63542197     ZBoe    T    A        0      0        2 
   8   chr8_63542197     ZGre    T    A        0      0        2 
   8   chr8_63542197     ZHar    T    A        1      2        2 
   8   chr8_63542197   Sample    T    A        0      0        2 
   8   chr8_63548462     AAsi    C    A        0      0        2 
   8   chr8_63548462     AKia    C    A        0      0        2 
   8   chr8_63548462     AOna    C    A        0      0        2 
   8   chr8_63548462     ASom    C    A        0      0        2 
   8   chr8_63548462     HCab    C    A        1      2        2 
   8   chr8_63548462     HPrz    C    A        1      2        2 
   8   chr8_63548462     ZBoe    C    A        0      0        2 
   8   chr8_63548462     ZGre    C    A        0      0        2 
   8   chr8_63548462     ZHar    C    A        0      0        2 
   8   chr8_63548462   Sample    C    A        0      0        2 
   8   chr8_63557927     AAsi    A    C        0      0        2 
   8   chr8_63557927     AKia    A    C        0      0        2 
   8   chr8_63557927     AOna    A    C        0      0        2 
   8   chr8_63557927     ASom    A    C        0      0        2 
   8   chr8_63557927     HCab    A    C        1      2        2 
   8   chr8_63557927     HPrz    A    C        1      2        2 
   8   chr8_63557927     ZBoe    A    C        0      0        2 
   8   chr8_63557927     ZGre    A    C        0      0        2 
   8   chr8_63557927     ZHar    A    C        0      0        2 
   8   chr8_63557927   Sample    A    C        0      0        2 
   8   chr8_63573494     AAsi    G    T        0      0        2 
   8   chr8_63573494     AKia    G    T        0      0        2 
   8   chr8_63573494     AOna    G    T        0      0        2 
   8   chr8_63573494     ASom    G    T        0      0        2 
   8   chr8_63573494     HCab    G    T        0      0        2 
   8   chr8_63573494     HPrz    G    T        0      0        2 
   8   chr8_63573494     ZBoe    G    T        0      0        2 
   8   chr8_63573494     ZGre    G    T        1      2        2 
   8   chr8_63573494     ZHar    G    T        0      0        2 
   8   chr8_63573494   Sample    G    T        0      0        2 
   8   chr8_63580018     AAsi    A    T        0      0        2 
   8   chr8_63580018     AKia    A    T        0      0        2 
   8   chr8_63580018     AOna    A    T        0      0        2 
   8   chr8_63580018     ASom    A    T        0      0        2 
   8   chr8_63580018     HCab    A    T        1      2        2 
   8   chr8_63580018     HPrz    A    T        1      2        2 
   8   chr8_63580018     ZBoe    A    T        0      0        2 
   8   chr8_63580018     ZGre    A    T        0      0        2 
   8   chr8_63580018     ZHar    A    T        0      0        2 
   8   chr8_63580018   Sample    A    T        0      0        2 
   8   chr8_63591560     AAsi    T    A        0      0        2 
   8   chr8_63591560     AKia    T    A      0.5      1        2 
   8   chr8_63591560     AOna    T    A        0      0        2 
   8   chr8_63591560     ASom    T    A        0      0        2 
   8   chr8_63591560     HCab    T    A        0      0        2 
   8   chr8_63591560     HPrz    T    A        0      0        2 
   8   chr8_63591560     ZBoe    T    A        0      0        2 
   8   chr8_63591560     ZGre    T    A        0      0        2 
   8   chr8_63591560     ZHar    T    A        0      0        2 
   8   chr8_63591560   Sample    T    A        0      0        2 
   8   chr8_63612476     AAsi    T    G        0      0        2 
   8   chr8_63612476     AKia    T    G        0      0        2 
   8   chr8_63612476     AOna    T    G        0      0        2 
   8   chr8_63612476     ASom    T    G        0      0        2 
   8   chr8_63612476     HCab    T    G        0      0        2 
   8   chr8_63612476     HPrz    T    G        0      0        2 
   8   chr8_63612476     ZBoe    T    G        0      0        2 
   8   chr8_63612476     ZGre    T    G        1      2        2 
   8   chr8_63612476     ZHar    T    G        0      0        2 
   8   chr8_63612476   Sample    T    G        0      0        2 
   8   chr8_63627479     AAsi    A    C        0      0        2 
   8   chr8_63627479     AKia    A    C        0      0        2 
   8   chr8_63627479     AOna    A    C        0      0        2 
   8   chr8_63627479     ASom    A    C        0      0        2 
   8   chr8_63627479     HCab    A    C        1      2        2 
   8   chr8_63627479     HPrz    A    C        1      2        2 
   8   chr8_63627479     ZBoe    A    C        0      0        2 
   8   chr8_63627479     ZGre    A    C        0      0        2 
   8   chr8_63627479     ZHar    A    C        0      0        2 
   8   chr8_63627479   Sample    A    C        0      0        2 
   8   chr8_63638953     AAsi    C    G        1      2        2 
   8   chr8_63638953     AKia    C    G        0      0        2 
   8   chr8_63638953     AOna    C    G        0      0        2 
   8   chr8_63638953     ASom    C    G        1      2        2 
   8   chr8_63638953     HCab    C    G        0      0        2 
   8   chr8_63638953     HPrz    C    G        0      0        2 
   8   chr8_63638953     ZBoe    C    G        0      0        2 
   8   chr8_63638953     ZGre    C    G        0      0        2 
   8   chr8_63638953     ZHar    C    G        0      0        2 
   8   chr8_63638953   Sample    C    G        1      2        2 
   8   chr8_63643661     AAsi    A    C        0      0        2 
   8   chr8_63643661     AKia    A    C        0      0        2 
   8   chr8_63643661     AOna    A    C        0      0        2 
   8   chr8_63643661     ASom    A    C        0      0        2 
   8   chr8_63643661     HCab    A    C        0      0        2 
   8   chr8_63643661     HPrz    A    C      0.5      1        2 
   8   chr8_63643661     ZBoe    A    C        0      0        2 
   8   chr8_63643661     ZGre    A    C        0      0        2 
   8   chr8_63643661     ZHar    A    C        0      0        2 
   8   chr8_63643661   Sample    A    C        0      0        2 
   8   chr8_63650115     AAsi    T    G        0      0        2 
   8   chr8_63650115     AKia    T    G        0      0        2 
   8   chr8_63650115     AOna    T    G        0      0        2 
   8   chr8_63650115     ASom    T    G        0      0        2 
   8   chr8_63650115     HCab    T    G        1      2        2 
   8   chr8_63650115     HPrz    T    G        1      2        2 
   8   chr8_63650115     ZBoe    T    G        0      0        2 
   8   chr8_63650115     ZGre    T    G        0      0        2 
   8   chr8_63650115     ZHar    T    G        0      0        2 
   8   chr8_63650115   Sample    T    G        0      0        2 
   8   chr8_63672606     AAsi    A    C        0      0        2 
   8   chr8_63672606     AKia    A    C        0      0        2 
   8   chr8_63672606     AOna    A    C        0      0        2 
   8   chr8_63672606     ASom    A    C        0      0        2 
   8   chr8_63672606     HCab    A    C        1      2        2 
   8   chr8_63672606     HPrz    A    C        1      2        2 
   8   chr8_63672606     ZBoe    A    C        0      0        2 
   8   chr8_63672606     ZGre    A    C        0      0        2 
   8   chr8_63672606     ZHar    A    C        0      0        2 
   8   chr8_63672606   Sample    A    C        0      0        2 
   8   chr8_63688114     AAsi    G    T        1      2        2 
   8   chr8_63688114     AKia    G    T        0      0        2 
   8   chr8_63688114     AOna    G    T        0      0        2 
   8   chr8_63688114     ASom    G    T        1      2        2 
   8   chr8_63688114     HCab    G    T        0      0        2 
   8   chr8_63688114     HPrz    G    T        0      0        2 
   8   chr8_63688114     ZBoe    G    T        0      0        2 
   8   chr8_63688114     ZGre    G    T        0      0        2 
   8   chr8_63688114     ZHar    G    T        0      0        2 
   8   chr8_63688114   Sample    G    T        1      2        2 
   8   chr8_63707899     AAsi    G    C        0      0        2 
   8   chr8_63707899     AKia    G    C        0      0        2 
   8   chr8_63707899     AOna    G    C        0      0        2 
   8   chr8_63707899     ASom    G    C        0      0        2 
   8   chr8_63707899     HCab    G    C        1      2        2 
   8   chr8_63707899     HPrz    G    C        1      2        2 
   8   chr8_63707899     ZBoe    G    C        0      0        2 
   8   chr8_63707899     ZGre    G    C        0      0        2 
   8   chr8_63707899     ZHar    G    C        0      0        2 
   8   chr8_63707899   Sample    G    C        0      0        2 
   8   chr8_63712116     AAsi    C    A        0      0        2 
   8   chr8_63712116     AKia    C    A        0      0        2 
   8   chr8_63712116     AOna    C    A        0      0        2 
   8   chr8_63712116     ASom    C    A        0      0        2 
   8   chr8_63712116     HCab    C    A        0      0        2 
   8   chr8_63712116     HPrz    C    A        0      0        2 
   8   chr8_63712116     ZBoe    C    A        1      2        2 
   8   chr8_63712116     ZGre    C    A        1      2        2 
   8   chr8_63712116     ZHar    C    A        1      2        2 
   8   chr8_63712116   Sample    C    A        0      0        2 
   8   chr8_63724080     AAsi    C    G        0      0        2 
   8   chr8_63724080     AKia    C    G        0      0        2 
   8   chr8_63724080     AOna    C    G        0      0        2 
   8   chr8_63724080     ASom    C    G        0      0        2 
   8   chr8_63724080     HCab    C    G        1      2        2 
   8   chr8_63724080     HPrz    C    G        1      2        2 
   8   chr8_63724080     ZBoe    C    G        0      0        2 
   8   chr8_63724080     ZGre    C    G        0      0        2 
   8   chr8_63724080     ZHar    C    G        0      0        2 
   8   chr8_63724080   Sample    C    G        0      0        2 
   8   chr8_63816162     AAsi    T    A      0.5      1        2 
   8   chr8_63816162     AKia    T    A        0      0        2 
   8   chr8_63816162     AOna    T    A        0      0        2 
   8   chr8_63816162     ASom    T    A        0      0        2 
   8   chr8_63816162     HCab    T    A        0      0        2 
   8   chr8_63816162     HPrz    T    A        0      0        2 
   8   chr8_63816162     ZBoe    T    A        0      0        2 
   8   chr8_63816162     ZGre    T    A        0      0        2 
   8   chr8_63816162     ZHar    T    A        0      0        2 
   8   chr8_63816162   Sample    T    A        0      0        2 
   8   chr8_63818725     AAsi    G    C        0      0        2 
   8   chr8_63818725     AKia    G    C        0      0        2 
   8   chr8_63818725     AOna    G    C        0      0        2 
   8   chr8_63818725     ASom    G    C        0      0        2 
   8   chr8_63818725     HCab    G    C        0      0        2 
   8   chr8_63818725     HPrz    G    C        0      0        2 
   8   chr8_63818725     ZBoe    G    C        0      0        2 
   8   chr8_63818725     ZGre    G    C        0      0        2 
   8   chr8_63818725     ZHar    G    C        1      2        2 
   8   chr8_63818725   Sample    G    C        0      0        2 
   8   chr8_63832152     AAsi    G    C        0      0        2 
   8   chr8_63832152     AKia    G    C        0      0        2 
   8   chr8_63832152     AOna    G    C      0.5      1        2 
   8   chr8_63832152     ASom    G    C        0      0        2 
   8   chr8_63832152     HCab    G    C        0      0        2 
   8   chr8_63832152     HPrz    G    C        0      0        2 
   8   chr8_63832152     ZBoe    G    C        0      0        2 
   8   chr8_63832152     ZGre    G    C        0      0        2 
   8   chr8_63832152     ZHar    G    C        0      0        2 
   8   chr8_63832152   Sample    G    C        0      0        2 
   8   chr8_63848115     AAsi    A    C        0      0        2 
   8   chr8_63848115     AKia    A    C        0      0        2 
   8   chr8_63848115     AOna    A    C        0      0        2 
   8   chr8_63848115     ASom    A    C        0      0        2 
   8   chr8_63848115     HCab    A    C        0      0        2 
   8   chr8_63848115     HPrz    A    C        0      0        2 
   8   chr8_63848115     ZBoe    A    C        0      0        2 
   8   chr8_63848115     ZGre    A    C        0      0        2 
   8   chr8_63848115     ZHar    A    C        1      2        2 
   8   chr8_63848115   Sample    A    C        0      0        2 
   8   chr8_63852814     AAsi    G    C        0      0        2 
   8   chr8_63852814     AKia    G    C        0      0        2 
   8   chr8_63852814     AOna    G    C        0      0        2 
   8   chr8_63852814     ASom    G    C        0      0        2 
   8   chr8_63852814     HCab    G    C        1      2        2 
   8   chr8_63852814     HPrz    G    C        1      2        2 
   8   chr8_63852814     ZBoe    G    C        0      0        2 
   8   chr8_63852814     ZGre    G    C        0      0        2 
   8   chr8_63852814     ZHar    G    C        0      0        2 
   8   chr8_63852814   Sample    G    C        0      0        2 
   8   chr8_63856874     AAsi    A    C        1      2        2 
   8   chr8_63856874     AKia    A    C        0      0        2 
   8   chr8_63856874     AOna    A    C        0      0        2 
   8   chr8_63856874     ASom    A    C        1      2        2 
   8   chr8_63856874     HCab    A    C        0      0        2 
   8   chr8_63856874     HPrz    A    C        0      0        2 
   8   chr8_63856874     ZBoe    A    C        0      0        2 
   8   chr8_63856874     ZGre    A    C        0      0        2 
   8   chr8_63856874     ZHar    A    C        0      0        2 
   8   chr8_63856874   Sample    A    C        1      2        2 
   8   chr8_63867209     AAsi    C    A        0      0        2 
   8   chr8_63867209     AKia    C    A        0      0        2 
   8   chr8_63867209     AOna    C    A        0      0        2 
   8   chr8_63867209     ASom    C    A        0      0        2 
   8   chr8_63867209     HCab    C    A        0      0        2 
   8   chr8_63867209     HPrz    C    A        0      0        2 
   8   chr8_63867209     ZBoe    C    A      0.5      1        2 
   8   chr8_63867209     ZGre    C    A        0      0        2 
   8   chr8_63867209     ZHar    C    A        0      0        2 
   8   chr8_63867209   Sample    C    A        0      0        2 
   8   chr8_63869042     AAsi    C    A        0      0        2 
   8   chr8_63869042     AKia    C    A        0      0        2 
   8   chr8_63869042     AOna    C    A      0.5      1        2 
   8   chr8_63869042     ASom    C    A        0      0        2 
   8   chr8_63869042     HCab    C    A        0      0        2 
   8   chr8_63869042     HPrz    C    A        0      0        2 
   8   chr8_63869042     ZBoe    C    A        0      0        2 
   8   chr8_63869042     ZGre    C    A        0      0        2 
   8   chr8_63869042     ZHar    C    A        0      0        2 
   8   chr8_63869042   Sample    C    A        0      0        2 
   8   chr8_63879061     AAsi    G    C        0      0        2 
   8   chr8_63879061     AKia    G    C        0      0        2 
   8   chr8_63879061     AOna    G    C        0      0        2 
   8   chr8_63879061     ASom    G    C      0.5      1        2 
   8   chr8_63879061     HCab    G    C        0      0        2 
   8   chr8_63879061     HPrz    G    C        0      0        2 
   8   chr8_63879061     ZBoe    G    C        0      0        2 
   8   chr8_63879061     ZGre    G    C        0      0        2 
   8   chr8_63879061     ZHar    G    C        0      0        2 
   8   chr8_63879061   Sample    G    C        0      0        2 
   8   chr8_63903850     AAsi    A    C        0      0        2 
   8   chr8_63903850     AKia    A    C        1      2        2 
   8   chr8_63903850     AOna    A    C        0      0        2 
   8   chr8_63903850     ASom    A    C        0      0        2 
   8   chr8_63903850     HCab    A    C        0      0        2 
   8   chr8_63903850     HPrz    A    C        0      0        2 
   8   chr8_63903850     ZBoe    A    C        0      0        2 
   8   chr8_63903850     ZGre    A    C        0      0        2 
   8   chr8_63903850     ZHar    A    C        0      0        2 
   8   chr8_63903850   Sample    A    C        0      0        2 
   8   chr8_63907608     AAsi    T    G        0      0        2 
   8   chr8_63907608     AKia    T    G        0      0        2 
   8   chr8_63907608     AOna    T    G        0      0        2 
   8   chr8_63907608     ASom    T    G        0      0        2 
   8   chr8_63907608     HCab    T    G        0      0        2 
   8   chr8_63907608     HPrz    T    G        0      0        2 
   8   chr8_63907608     ZBoe    T    G      0.5      1        2 
   8   chr8_63907608     ZGre    T    G        0      0        2 
   8   chr8_63907608     ZHar    T    G        0      0        2 
   8   chr8_63907608   Sample    T    G        0      0        2 
   8   chr8_63920637     AAsi    C    G        0      0        2 
   8   chr8_63920637     AKia    C    G        0      0        2 
   8   chr8_63920637     AOna    C    G        0      0        2 
   8   chr8_63920637     ASom    C    G        0      0        2 
   8   chr8_63920637     HCab    C    G        1      2        2 
   8   chr8_63920637     HPrz    C    G        1      2        2 
   8   chr8_63920637     ZBoe    C    G        0      0        2 
   8   chr8_63920637     ZGre    C    G        0      0        2 
   8   chr8_63920637     ZHar    C    G        0      0        2 
   8   chr8_63920637   Sample    C    G        0      0        2 
   8   chr8_63924185     AAsi    G    T        0      0        2 
   8   chr8_63924185     AKia    G    T        0      0        2 
   8   chr8_63924185     AOna    G    T        0      0        2 
   8   chr8_63924185     ASom    G    T        0      0        2 
   8   chr8_63924185     HCab    G    T        0      0        2 
   8   chr8_63924185     HPrz    G    T        0      0        2 
   8   chr8_63924185     ZBoe    G    T      0.5      1        2 
   8   chr8_63924185     ZGre    G    T        0      0        2 
   8   chr8_63924185     ZHar    G    T        0      0        2 
   8   chr8_63924185   Sample    G    T        0      0        2 
   8   chr8_63952232     AAsi    G    C        1      2        2 
   8   chr8_63952232     AKia    G    C        0      0        2 
   8   chr8_63952232     AOna    G    C        0      0        2 
   8   chr8_63952232     ASom    G    C        1      2        2 
   8   chr8_63952232     HCab    G    C        1      2        2 
   8   chr8_63952232     HPrz    G    C        1      2        2 
   8   chr8_63952232     ZBoe    G    C        0      0        2 
   8   chr8_63952232     ZGre    G    C        0      0        2 
   8   chr8_63952232     ZHar    G    C        0      0        2 
   8   chr8_63952232   Sample    G    C        1      2        2 
   8   chr8_63953391     AAsi    T    G        0      0        2 
   8   chr8_63953391     AKia    T    G        0      0        2 
   8   chr8_63953391     AOna    T    G        0      0        2 
   8   chr8_63953391     ASom    T    G        0      0        2 
   8   chr8_63953391     HCab    T    G        0      0        2 
   8   chr8_63953391     HPrz    T    G        0      0        2 
   8   chr8_63953391     ZBoe    T    G      0.5      1        2 
   8   chr8_63953391     ZGre    T    G        0      0        2 
   8   chr8_63953391     ZHar    T    G        0      0        2 
   8   chr8_63953391   Sample    T    G        0      0        2 
   8   chr8_63981989     AAsi    C    G        0      0        2 
   8   chr8_63981989     AKia    C    G        0      0        2 
   8   chr8_63981989     AOna    C    G        0      0        2 
   8   chr8_63981989     ASom    C    G        0      0        2 
   8   chr8_63981989     HCab    C    G      0.5      1        2 
   8   chr8_63981989     HPrz    C    G        0      0        2 
   8   chr8_63981989     ZBoe    C    G        0      0        2 
   8   chr8_63981989     ZGre    C    G        0      0        2 
   8   chr8_63981989     ZHar    C    G        0      0        2 
   8   chr8_63981989   Sample    C    G        0      0        2 
   8   chr8_63982086     AAsi    C    G        0      0        2 
   8   chr8_63982086     AKia    C    G      0.5      1        2 
   8   chr8_63982086     AOna    C    G      0.5      1        2 
   8   chr8_63982086     ASom    C    G        0      0        2 
   8   chr8_63982086     HCab    C    G        0      0        2 
   8   chr8_63982086     HPrz    C    G        0      0        2 
   8   chr8_63982086     ZBoe    C    G        0      0        2 
   8   chr8_63982086     ZGre    C    G        0      0        2 
   8   chr8_63982086     ZHar    C    G        0      0        2 
   8   chr8_63982086   Sample    C    G        0      0        2 
   8   chr8_63985910     AAsi    C    A        0      0        2 
   8   chr8_63985910     AKia    C    A      0.5      1        2 
   8   chr8_63985910     AOna    C    A        0      0        2 
   8   chr8_63985910     ASom    C    A        0      0        2 
   8   chr8_63985910     HCab    C    A        0      0        2 
   8   chr8_63985910     HPrz    C    A        0      0        2 
   8   chr8_63985910     ZBoe    C    A        1      2        2 
   8   chr8_63985910     ZGre    C    A        1      2        2 
   8   chr8_63985910     ZHar    C    A        1      2        2 
   8   chr8_63985910   Sample    C    A        0      0        2 
   8   chr8_63999801     AAsi    A    C      0.5      1        2 
   8   chr8_63999801     AKia    A    C        0      0        2 
   8   chr8_63999801     AOna    A    C        0      0        2 
   8   chr8_63999801     ASom    A    C      0.5      1        2 
   8   chr8_63999801     HCab    A    C        0      0        2 
   8   chr8_63999801     HPrz    A    C        0      0        2 
   8   chr8_63999801     ZBoe    A    C        0      0        2 
   8   chr8_63999801     ZGre    A    C        0      0        2 
   8   chr8_63999801     ZHar    A    C        0      0        2 
   8   chr8_63999801   Sample    A    C        1      2        2 
   8   chr8_64008440     AAsi    T    A        0      0        2 
   8   chr8_64008440     AKia    T    A        0      0        2 
   8   chr8_64008440     AOna    T    A      0.5      1        2 
   8   chr8_64008440     ASom    T    A        0      0        2 
   8   chr8_64008440     HCab    T    A        0      0        2 
   8   chr8_64008440     HPrz    T    A        0      0        2 
   8   chr8_64008440     ZBoe    T    A        0      0        2 
   8   chr8_64008440     ZGre    T    A        0      0        2 
   8   chr8_64008440     ZHar    T    A        0      0        2 
   8   chr8_64008440   Sample    T    A        0      0        2 
   8   chr8_64012019     AAsi    G    C        0      0        2 
   8   chr8_64012019     AKia    G    C      0.5      1        2 
   8   chr8_64012019     AOna    G    C        0      0        2 
   8   chr8_64012019     ASom    G    C        0      0        2 
   8   chr8_64012019     HCab    G    C        0      0        2 
   8   chr8_64012019     HPrz    G    C        0      0        2 
   8   chr8_64012019     ZBoe    G    C        0      0        2 
   8   chr8_64012019     ZGre    G    C        0      0        2 
   8   chr8_64012019     ZHar    G    C        0      0        2 
   8   chr8_64012019   Sample    G    C        0      0        2 
   8   chr8_64050769     AAsi    G    T        0      0        2 
   8   chr8_64050769     AKia    G    T        0      0        2 
   8   chr8_64050769     AOna    G    T        0      0        2 
   8   chr8_64050769     ASom    G    T        0      0        2 
   8   chr8_64050769     HCab    G    T        1      2        2 
   8   chr8_64050769     HPrz    G    T        1      2        2 
   8   chr8_64050769     ZBoe    G    T        0      0        2 
   8   chr8_64050769     ZGre    G    T        0      0        2 
   8   chr8_64050769     ZHar    G    T        0      0        2 
   8   chr8_64050769   Sample    G    T        0      0        2 
   8   chr8_64060121     AAsi    G    C        0      0        2 
   8   chr8_64060121     AKia    G    C        0      0        2 
   8   chr8_64060121     AOna    G    C        0      0        2 
   8   chr8_64060121     ASom    G    C        0      0        2 
   8   chr8_64060121     HCab    G    C        0      0        2 
   8   chr8_64060121     HPrz    G    C        0      0        2 
   8   chr8_64060121     ZBoe    G    C      0.5      1        2 
   8   chr8_64060121     ZGre    G    C        0      0        2 
   8   chr8_64060121     ZHar    G    C        0      0        2 
   8   chr8_64060121   Sample    G    C        0      0        2 
   8   chr8_64097103     AAsi    T    A        0      0        2 
   8   chr8_64097103     AKia    T    A        0      0        2 
   8   chr8_64097103     AOna    T    A        0      0        2 
   8   chr8_64097103     ASom    T    A        0      0        2 
   8   chr8_64097103     HCab    T    A        1      2        2 
   8   chr8_64097103     HPrz    T    A        1      2        2 
   8   chr8_64097103     ZBoe    T    A        0      0        2 
   8   chr8_64097103     ZGre    T    A        0      0        2 
   8   chr8_64097103     ZHar    T    A        0      0        2 
   8   chr8_64097103   Sample    T    A        0      0        2 
   8   chr8_64101678     AAsi    C    G        0      0        2 
   8   chr8_64101678     AKia    C    G        0      0        2 
   8   chr8_64101678     AOna    C    G        0      0        2 
   8   chr8_64101678     ASom    C    G        0      0        2 
   8   chr8_64101678     HCab    C    G        1      2        2 
   8   chr8_64101678     HPrz    C    G        1      2        2 
   8   chr8_64101678     ZBoe    C    G        0      0        2 
   8   chr8_64101678     ZGre    C    G        0      0        2 
   8   chr8_64101678     ZHar    C    G        0      0        2 
   8   chr8_64101678   Sample    C    G        0      0        2 
   8   chr8_64103932     AAsi    G    C        0      0        2 
   8   chr8_64103932     AKia    G    C        1      2        2 
   8   chr8_64103932     AOna    G    C        1      2        2 
   8   chr8_64103932     ASom    G    C        0      0        2 
   8   chr8_64103932     HCab    G    C        0      0        2 
   8   chr8_64103932     HPrz    G    C        0      0        2 
   8   chr8_64103932     ZBoe    G    C        0      0        2 
   8   chr8_64103932     ZGre    G    C        0      0        2 
   8   chr8_64103932     ZHar    G    C        0      0        2 
   8   chr8_64103932   Sample    G    C        0      0        2 
   8   chr8_64105360     AAsi    C    G        0      0        2 
   8   chr8_64105360     AKia    C    G        0      0        2 
   8   chr8_64105360     AOna    C    G      0.5      1        2 
   8   chr8_64105360     ASom    C    G        0      0        2 
   8   chr8_64105360     HCab    C    G        0      0        2 
   8   chr8_64105360     HPrz    C    G        0      0        2 
   8   chr8_64105360     ZBoe    C    G        0      0        2 
   8   chr8_64105360     ZGre    C    G        0      0        2 
   8   chr8_64105360     ZHar    C    G        0      0        2 
   8   chr8_64105360   Sample    C    G        0      0        2 
   8   chr8_64112484     AAsi    G    C        0      0        2 
   8   chr8_64112484     AKia    G    C        0      0        2 
   8   chr8_64112484     AOna    G    C        0      0        2 
   8   chr8_64112484     ASom    G    C        0      0        2 
   8   chr8_64112484     HCab    G    C        0      0        2 
   8   chr8_64112484     HPrz    G    C        0      0        2 
   8   chr8_64112484     ZBoe    G    C        1      2        2 
   8   chr8_64112484     ZGre    G    C        0      0        2 
   8   chr8_64112484     ZHar    G    C        0      0        2 
   8   chr8_64112484   Sample    G    C        0      0        2 
   8   chr8_64131908     AAsi    A    C        0      0        2 
   8   chr8_64131908     AKia    A    C        0      0        2 
   8   chr8_64131908     AOna    A    C        0      0        2 
   8   chr8_64131908     ASom    A    C      0.5      1        2 
   8   chr8_64131908     HCab    A    C        0      0        2 
   8   chr8_64131908     HPrz    A    C        0      0        2 
   8   chr8_64131908     ZBoe    A    C        0      0        2 
   8   chr8_64131908     ZGre    A    C        0      0        2 
   8   chr8_64131908     ZHar    A    C        0      0        2 
   8   chr8_64131908   Sample    A    C        0      0        2 
   8   chr8_64132490     AAsi    T    G        0      0        2 
   8   chr8_64132490     AKia    T    G        0      0        2 
   8   chr8_64132490     AOna    T    G      0.5      1        2 
   8   chr8_64132490     ASom    T    G        0      0        2 
   8   chr8_64132490     HCab    T    G        0      0        2 
   8   chr8_64132490     HPrz    T    G        0      0        2 
   8   chr8_64132490     ZBoe    T    G        0      0        2 
   8   chr8_64132490     ZGre    T    G        0      0        2 
   8   chr8_64132490     ZHar    T    G        0      0        2 
   8   chr8_64132490   Sample    T    G        0      0        2 
   8   chr8_64136752     AAsi    T    G        0      0        2 
   8   chr8_64136752     AKia    T    G        0      0        2 
   8   chr8_64136752     AOna    T    G        0      0        2 
   8   chr8_64136752     ASom    T    G        0      0        2 
   8   chr8_64136752     HCab    T    G        0      0        2 
   8   chr8_64136752     HPrz    T    G        0      0        2 
   8   chr8_64136752     ZBoe    T    G        0      0        2 
   8   chr8_64136752     ZGre    T    G        0      0        2 
   8   chr8_64136752     ZHar    T    G      0.5      1        2 
   8   chr8_64136752   Sample    T    G        0      0        2 
   8   chr8_64140179     AAsi    A    C      0.5      1        2 
   8   chr8_64140179     AKia    A    C        0      0        2 
   8   chr8_64140179     AOna    A    C        0      0        2 
   8   chr8_64140179     ASom    A    C      0.5      1        2 
   8   chr8_64140179     HCab    A    C        0      0        2 
   8   chr8_64140179     HPrz    A    C        0      0        2 
   8   chr8_64140179     ZBoe    A    C        0      0        2 
   8   chr8_64140179     ZGre    A    C        0      0        2 
   8   chr8_64140179     ZHar    A    C        0      0        2 
   8   chr8_64140179   Sample    A    C        0      0        2 
   8   chr8_64156430     AAsi    A    C        0      0        2 
   8   chr8_64156430     AKia    A    C        0      0        2 
   8   chr8_64156430     AOna    A    C        0      0        2 
   8   chr8_64156430     ASom    A    C        0      0        2 
   8   chr8_64156430     HCab    A    C        1      2        2 
   8   chr8_64156430     HPrz    A    C        1      2        2 
   8   chr8_64156430     ZBoe    A    C        0      0        2 
   8   chr8_64156430     ZGre    A    C        0      0        2 
   8   chr8_64156430     ZHar    A    C        0      0        2 
   8   chr8_64156430   Sample    A    C        0      0        2 
   8   chr8_64161512     AAsi    A    C        0      0        2 
   8   chr8_64161512     AKia    A    C        0      0        2 
   8   chr8_64161512     AOna    A    C        0      0        2 
   8   chr8_64161512     ASom    A    C        0      0        2 
   8   chr8_64161512     HCab    A    C        0      0        2 
   8   chr8_64161512     HPrz    A    C        0      0        2 
   8   chr8_64161512     ZBoe    A    C        0      0        2 
   8   chr8_64161512     ZGre    A    C        0      0        2 
   8   chr8_64161512     ZHar    A    C        1      2        2 
   8   chr8_64161512   Sample    A    C        0      0        2 
   8   chr8_64171568     AAsi    C    A      0.5      1        2 
   8   chr8_64171568     AKia    C    A        0      0        2 
   8   chr8_64171568     AOna    C    A        0      0        2 
   8   chr8_64171568     ASom    C    A        0      0        2 
   8   chr8_64171568     HCab    C    A        0      0        2 
   8   chr8_64171568     HPrz    C    A        0      0        2 
   8   chr8_64171568     ZBoe    C    A        0      0        2 
   8   chr8_64171568     ZGre    C    A        0      0        2 
   8   chr8_64171568     ZHar    C    A        0      0        2 
   8   chr8_64171568   Sample    C    A        0      0        2 
   8   chr8_64187353     AAsi    G    T      0.5      1        2 
   8   chr8_64187353     AKia    G    T        0      0        2 
   8   chr8_64187353     AOna    G    T        0      0        2 
   8   chr8_64187353     ASom    G    T        0      0        2 
   8   chr8_64187353     HCab    G    T        0      0        2 
   8   chr8_64187353     HPrz    G    T        0      0        2 
   8   chr8_64187353     ZBoe    G    T        0      0        2 
   8   chr8_64187353     ZGre    G    T        0      0        2 
   8   chr8_64187353     ZHar    G    T        0      0        2 
   8   chr8_64187353   Sample    G    T        0      0        2 
   8   chr8_64201744     AAsi    G    C        0      0        2 
   8   chr8_64201744     AKia    G    C        0      0        2 
   8   chr8_64201744     AOna    G    C        0      0        2 
   8   chr8_64201744     ASom    G    C        0      0        2 
   8   chr8_64201744     HCab    G    C        0      0        2 
   8   chr8_64201744     HPrz    G    C        0      0        2 
   8   chr8_64201744     ZBoe    G    C      0.5      1        2 
   8   chr8_64201744     ZGre    G    C        0      0        2 
   8   chr8_64201744     ZHar    G    C        0      0        2 
   8   chr8_64201744   Sample    G    C        0      0        2 
   8   chr8_64228330     AAsi    C    G        0      0        2 
   8   chr8_64228330     AKia    C    G      0.5      1        2 
   8   chr8_64228330     AOna    C    G        0      0        2 
   8   chr8_64228330     ASom    C    G        0      0        2 
   8   chr8_64228330     HCab    C    G        0      0        2 
   8   chr8_64228330     HPrz    C    G        0      0        2 
   8   chr8_64228330     ZBoe    C    G        0      0        2 
   8   chr8_64228330     ZGre    C    G        0      0        2 
   8   chr8_64228330     ZHar    C    G        0      0        2 
   8   chr8_64228330   Sample    C    G        0      0        2 
   8   chr8_64254048     AAsi    T    G        0      0        2 
   8   chr8_64254048     AKia    T    G        0      0        2 
   8   chr8_64254048     AOna    T    G        0      0        2 
   8   chr8_64254048     ASom    T    G        0      0        2 
   8   chr8_64254048     HCab    T    G        0      0        2 
   8   chr8_64254048     HPrz    T    G        0      0        2 
   8   chr8_64254048     ZBoe    T    G        0      0        2 
   8   chr8_64254048     ZGre    T    G        1      2        2 
   8   chr8_64254048     ZHar    T    G        0      0        2 
   8   chr8_64254048   Sample    T    G        0      0        2 
   8   chr8_64283804     AAsi    G    T        0      0        2 
   8   chr8_64283804     AKia    G    T        0      0        2 
   8   chr8_64283804     AOna    G    T        0      0        2 
   8   chr8_64283804     ASom    G    T        0      0        2 
   8   chr8_64283804     HCab    G    T        0      0        2 
   8   chr8_64283804     HPrz    G    T      0.5      1        2 
   8   chr8_64283804     ZBoe    G    T        0      0        2 
   8   chr8_64283804     ZGre    G    T        0      0        2 
   8   chr8_64283804     ZHar    G    T        0      0        2 
   8   chr8_64283804   Sample    G    T        0      0        2 
   8   chr8_64293141     AAsi    A    C        0      0        2 
   8   chr8_64293141     AKia    A    C        0      0        2 
   8   chr8_64293141     AOna    A    C        0      0        2 
   8   chr8_64293141     ASom    A    C        0      0        2 
   8   chr8_64293141     HCab    A    C      0.5      1        2 
   8   chr8_64293141     HPrz    A    C        1      2        2 
   8   chr8_64293141     ZBoe    A    C        0      0        2 
   8   chr8_64293141     ZGre    A    C        0      0        2 
   8   chr8_64293141     ZHar    A    C        0      0        2 
   8   chr8_64293141   Sample    A    C        0      0        2 
   8   chr8_64301108     AAsi    C    A        0      0        2 
   8   chr8_64301108     AKia    C    A        1      2        2 
   8   chr8_64301108     AOna    C    A        1      2        2 
   8   chr8_64301108     ASom    C    A        0      0        2 
   8   chr8_64301108     HCab    C    A        0      0        2 
   8   chr8_64301108     HPrz    C    A        0      0        2 
   8   chr8_64301108     ZBoe    C    A        0      0        2 
   8   chr8_64301108     ZGre    C    A        0      0        2 
   8   chr8_64301108     ZHar    C    A        0      0        2 
   8   chr8_64301108   Sample    C    A        0      0        2 
   8   chr8_64316543     AAsi    T    G      0.5      1        2 
   8   chr8_64316543     AKia    T    G        0      0        2 
   8   chr8_64316543     AOna    T    G        0      0        2 
   8   chr8_64316543     ASom    T    G        0      0        2 
   8   chr8_64316543     HCab    T    G        0      0        2 
   8   chr8_64316543     HPrz    T    G        0      0        2 
   8   chr8_64316543     ZBoe    T    G        0      0        2 
   8   chr8_64316543     ZGre    T    G        0      0        2 
   8   chr8_64316543     ZHar    T    G        0      0        2 
   8   chr8_64316543   Sample    T    G        0      0        2 
   8   chr8_64344954     AAsi    A    C        0      0        2 
   8   chr8_64344954     AKia    A    C        0      0        2 
   8   chr8_64344954     AOna    A    C        0      0        2 
   8   chr8_64344954     ASom    A    C        0      0        2 
   8   chr8_64344954     HCab    A    C        1      2        2 
   8   chr8_64344954     HPrz    A    C        1      2        2 
   8   chr8_64344954     ZBoe    A    C        0      0        2 
   8   chr8_64344954     ZGre    A    C        0      0        2 
   8   chr8_64344954     ZHar    A    C        0      0        2 
   8   chr8_64344954   Sample    A    C        0      0        2 
   8   chr8_64356031     AAsi    C    G        0      0        2 
   8   chr8_64356031     AKia    C    G        0      0        2 
   8   chr8_64356031     AOna    C    G        0      0        2 
   8   chr8_64356031     ASom    C    G        0      0        2 
   8   chr8_64356031     HCab    C    G        0      0        2 
   8   chr8_64356031     HPrz    C    G        0      0        2 
   8   chr8_64356031     ZBoe    C    G        1      2        2 
   8   chr8_64356031     ZGre    C    G        0      0        2 
   8   chr8_64356031     ZHar    C    G        0      0        2 
   8   chr8_64356031   Sample    C    G        0      0        2 
   8   chr8_64373099     AAsi    C    A        0      0        2 
   8   chr8_64373099     AKia    C    A        0      0        2 
   8   chr8_64373099     AOna    C    A        0      0        2 
   8   chr8_64373099     ASom    C    A        0      0        2 
   8   chr8_64373099     HCab    C    A        0      0        2 
   8   chr8_64373099     HPrz    C    A        0      0        2 
   8   chr8_64373099     ZBoe    C    A        1      2        2 
   8   chr8_64373099     ZGre    C    A        0      0        2 
   8   chr8_64373099     ZHar    C    A        0      0        2 
   8   chr8_64373099   Sample    C    A        0      0        2 
   8   chr8_64381643     AAsi    C    G        0      0        2 
   8   chr8_64381643     AKia    C    G        0      0        2 
   8   chr8_64381643     AOna    C    G        0      0        2 
   8   chr8_64381643     ASom    C    G        0      0        2 
   8   chr8_64381643     HCab    C    G        0      0        2 
   8   chr8_64381643     HPrz    C    G        1      2        2 
   8   chr8_64381643     ZBoe    C    G        0      0        2 
   8   chr8_64381643     ZGre    C    G        0      0        2 
   8   chr8_64381643     ZHar    C    G        0      0        2 
   8   chr8_64381643   Sample    C    G        0      0        2 
   8   chr8_64390737     AAsi    C    A        0      0        2 
   8   chr8_64390737     AKia    C    A        0      0        2 
   8   chr8_64390737     AOna    C    A        1      2        2 
   8   chr8_64390737     ASom    C    A        0      0        2 
   8   chr8_64390737     HCab    C    A        0      0        2 
   8   chr8_64390737     HPrz    C    A        0      0        2 
   8   chr8_64390737     ZBoe    C    A        0      0        2 
   8   chr8_64390737     ZGre    C    A        0      0        2 
   8   chr8_64390737     ZHar    C    A        0      0        2 
   8   chr8_64390737   Sample    C    A        0      0        2 
   8   chr8_64421662     AAsi    C    A        0      0        2 
   8   chr8_64421662     AKia    C    A        1      2        2 
   8   chr8_64421662     AOna    C    A        0      0        2 
   8   chr8_64421662     ASom    C    A        0      0        2 
   8   chr8_64421662     HCab    C    A        0      0        2 
   8   chr8_64421662     HPrz    C    A        0      0        2 
   8   chr8_64421662     ZBoe    C    A        0      0        2 
   8   chr8_64421662     ZGre    C    A        0      0        2 
   8   chr8_64421662     ZHar    C    A        0      0        2 
   8   chr8_64421662   Sample    C    A        0      0        2 
   8   chr8_64461062     AAsi    G    C        0      0        2 
   8   chr8_64461062     AKia    G    C        0      0        2 
   8   chr8_64461062     AOna    G    C        0      0        2 
   8   chr8_64461062     ASom    G    C        0      0        2 
   8   chr8_64461062     HCab    G    C        1      2        2 
   8   chr8_64461062     HPrz    G    C        1      2        2 
   8   chr8_64461062     ZBoe    G    C        0      0        2 
   8   chr8_64461062     ZGre    G    C        0      0        2 
   8   chr8_64461062     ZHar    G    C        0      0        2 
   8   chr8_64461062   Sample    G    C        0      0        2 
   8   chr8_64464447     AAsi    C    G        0      0        2 
   8   chr8_64464447     AKia    C    G        0      0        2 
   8   chr8_64464447     AOna    C    G        0      0        2 
   8   chr8_64464447     ASom    C    G        0      0        2 
   8   chr8_64464447     HCab    C    G        0      0        2 
   8   chr8_64464447     HPrz    C    G        0      0        2 
   8   chr8_64464447     ZBoe    C    G        1      2        2 
   8   chr8_64464447     ZGre    C    G        0      0        2 
   8   chr8_64464447     ZHar    C    G        0      0        2 
   8   chr8_64464447   Sample    C    G        0      0        2 
   8   chr8_64485143     AAsi    C    G        0      0        2 
   8   chr8_64485143     AKia    C    G        0      0        2 
   8   chr8_64485143     AOna    C    G        0      0        2 
   8   chr8_64485143     ASom    C    G        0      0        2 
   8   chr8_64485143     HCab    C    G        1      2        2 
   8   chr8_64485143     HPrz    C    G        1      2        2 
   8   chr8_64485143     ZBoe    C    G        0      0        2 
   8   chr8_64485143     ZGre    C    G        0      0        2 
   8   chr8_64485143     ZHar    C    G        0      0        2 
   8   chr8_64485143   Sample    C    G        0      0        2 
   8   chr8_64505217     AAsi    G    T      0.5      1        2 
   8   chr8_64505217     AKia    G    T        0      0        2 
   8   chr8_64505217     AOna    G    T        0      0        2 
   8   chr8_64505217     ASom    G    T      0.5      1        2 
   8   chr8_64505217     HCab    G    T        0      0        2 
   8   chr8_64505217     HPrz    G    T        0      0        2 
   8   chr8_64505217     ZBoe    G    T        0      0        2 
   8   chr8_64505217     ZGre    G    T        0      0        2 
   8   chr8_64505217     ZHar    G    T        0      0        2 
   8   chr8_64505217   Sample    G    T        0      0        2 
   8   chr8_64523375     AAsi    T    G        0      0        2 
   8   chr8_64523375     AKia    T    G        1      2        2 
   8   chr8_64523375     AOna    T    G        0      0        2 
   8   chr8_64523375     ASom    T    G        0      0        2 
   8   chr8_64523375     HCab    T    G        0      0        2 
   8   chr8_64523375     HPrz    T    G        0      0        2 
   8   chr8_64523375     ZBoe    T    G        0      0        2 
   8   chr8_64523375     ZGre    T    G        0      0        2 
   8   chr8_64523375     ZHar    T    G        0      0        2 
   8   chr8_64523375   Sample    T    G        0      0        2 
   8   chr8_64526399     AAsi    C    G        0      0        2 
   8   chr8_64526399     AKia    C    G        0      0        2 
   8   chr8_64526399     AOna    C    G        0      0        2 
   8   chr8_64526399     ASom    C    G        0      0        2 
   8   chr8_64526399     HCab    C    G        1      2        2 
   8   chr8_64526399     HPrz    C    G        1      2        2 
   8   chr8_64526399     ZBoe    C    G        0      0        2 
   8   chr8_64526399     ZGre    C    G        0      0        2 
   8   chr8_64526399     ZHar    C    G        0      0        2 
   8   chr8_64526399   Sample    C    G        0      0        2 
   8   chr8_64545825     AAsi    C    G        0      0        2 
   8   chr8_64545825     AKia    C    G        0      0        2 
   8   chr8_64545825     AOna    C    G      0.5      1        2 
   8   chr8_64545825     ASom    C    G        0      0        2 
   8   chr8_64545825     HCab    C    G        0      0        2 
   8   chr8_64545825     HPrz    C    G        0      0        2 
   8   chr8_64545825     ZBoe    C    G        0      0        2 
   8   chr8_64545825     ZGre    C    G        0      0        2 
   8   chr8_64545825     ZHar    C    G        0      0        2 
   8   chr8_64545825   Sample    C    G        0      0        2 
   8   chr8_64556675     AAsi    G    T        0      0        2 
   8   chr8_64556675     AKia    G    T        0      0        2 
   8   chr8_64556675     AOna    G    T        0      0        2 
   8   chr8_64556675     ASom    G    T        0      0        2 
   8   chr8_64556675     HCab    G    T        0      0        2 
   8   chr8_64556675     HPrz    G    T        0      0        2 
   8   chr8_64556675     ZBoe    G    T        0      0        2 
   8   chr8_64556675     ZGre    G    T        1      2        2 
   8   chr8_64556675     ZHar    G    T        0      0        2 
   8   chr8_64556675   Sample    G    T        0      0        2 
   8   chr8_64559876     AAsi    T    G        0      0        2 
   8   chr8_64559876     AKia    T    G        0      0        2 
   8   chr8_64559876     AOna    T    G      0.5      1        2 
   8   chr8_64559876     ASom    T    G        0      0        2 
   8   chr8_64559876     HCab    T    G        0      0        2 
   8   chr8_64559876     HPrz    T    G        0      0        2 
   8   chr8_64559876     ZBoe    T    G        0      0        2 
   8   chr8_64559876     ZGre    T    G        0      0        2 
   8   chr8_64559876     ZHar    T    G        0      0        2 
   8   chr8_64559876   Sample    T    G        0      0        2 
   8   chr8_64563582     AAsi    G    T        0      0        2 
   8   chr8_64563582     AKia    G    T        0      0        2 
   8   chr8_64563582     AOna    G    T        0      0        2 
   8   chr8_64563582     ASom    G    T        0      0        2 
   8   chr8_64563582     HCab    G    T        1      2        2 
   8   chr8_64563582     HPrz    G    T        1      2        2 
   8   chr8_64563582     ZBoe    G    T        0      0        2 
   8   chr8_64563582     ZGre    G    T        0      0        2 
   8   chr8_64563582     ZHar    G    T        0      0        2 
   8   chr8_64563582   Sample    G    T        0      0        2 
   8   chr8_64567035     AAsi    G    C        0      0        2 
   8   chr8_64567035     AKia    G    C      0.5      1        2 
   8   chr8_64567035     AOna    G    C        0      0        2 
   8   chr8_64567035     ASom    G    C        0      0        2 
   8   chr8_64567035     HCab    G    C        0      0        2 
   8   chr8_64567035     HPrz    G    C        0      0        2 
   8   chr8_64567035     ZBoe    G    C        0      0        2 
   8   chr8_64567035     ZGre    G    C        0      0        2 
   8   chr8_64567035     ZHar    G    C        0      0        2 
   8   chr8_64567035   Sample    G    C        0      0        2 
   8   chr8_64589723     AAsi    T    A        0      0        2 
   8   chr8_64589723     AKia    T    A        0      0        2 
   8   chr8_64589723     AOna    T    A      0.5      1        2 
   8   chr8_64589723     ASom    T    A        0      0        2 
   8   chr8_64589723     HCab    T    A        0      0        2 
   8   chr8_64589723     HPrz    T    A        0      0        2 
   8   chr8_64589723     ZBoe    T    A        0      0        2 
   8   chr8_64589723     ZGre    T    A        0      0        2 
   8   chr8_64589723     ZHar    T    A        0      0        2 
   8   chr8_64589723   Sample    T    A        0      0        2 
   8   chr8_64610519     AAsi    A    C        0      0        2 
   8   chr8_64610519     AKia    A    C        0      0        2 
   8   chr8_64610519     AOna    A    C        0      0        2 
   8   chr8_64610519     ASom    A    C        0      0        2 
   8   chr8_64610519     HCab    A    C        1      2        2 
   8   chr8_64610519     HPrz    A    C        1      2        2 
   8   chr8_64610519     ZBoe    A    C        0      0        2 
   8   chr8_64610519     ZGre    A    C        0      0        2 
   8   chr8_64610519     ZHar    A    C        0      0        2 
   8   chr8_64610519   Sample    A    C        0      0        2 
   8   chr8_64626358     AAsi    G    T        0      0        2 
   8   chr8_64626358     AKia    G    T        0      0        2 
   8   chr8_64626358     AOna    G    T        0      0        2 
   8   chr8_64626358     ASom    G    T        0      0        2 
   8   chr8_64626358     HCab    G    T        0      0        2 
   8   chr8_64626358     HPrz    G    T        0      0        2 
   8   chr8_64626358     ZBoe    G    T        0      0        2 
   8   chr8_64626358     ZGre    G    T        0      0        2 
   8   chr8_64626358     ZHar    G    T      0.5      1        2 
   8   chr8_64626358   Sample    G    T        0      0        2 
   8   chr8_64647167     AAsi    T    A      0.5      1        2 
   8   chr8_64647167     AKia    T    A        0      0        2 
   8   chr8_64647167     AOna    T    A        0      0        2 
   8   chr8_64647167     ASom    T    A        0      0        2 
   8   chr8_64647167     HCab    T    A        0      0        2 
   8   chr8_64647167     HPrz    T    A        0      0        2 
   8   chr8_64647167     ZBoe    T    A        0      0        2 
   8   chr8_64647167     ZGre    T    A        0      0        2 
   8   chr8_64647167     ZHar    T    A        0      0        2 
   8   chr8_64647167   Sample    T    A        0      0        2 
   8   chr8_64655423     AAsi    C    G        0      0        2 
   8   chr8_64655423     AKia    C    G        1      2        2 
   8   chr8_64655423     AOna    C    G        0      0        2 
   8   chr8_64655423     ASom    C    G        0      0        2 
   8   chr8_64655423     HCab    C    G        0      0        2 
   8   chr8_64655423     HPrz    C    G        0      0        2 
   8   chr8_64655423     ZBoe    C    G        0      0        2 
   8   chr8_64655423     ZGre    C    G        0      0        2 
   8   chr8_64655423     ZHar    C    G        0      0        2 
   8   chr8_64655423   Sample    C    G        0      0        2 
   8   chr8_64677275     AAsi    C    G        0      0        2 
   8   chr8_64677275     AKia    C    G        0      0        2 
   8   chr8_64677275     AOna    C    G        0      0        2 
   8   chr8_64677275     ASom    C    G        0      0        2 
   8   chr8_64677275     HCab    C    G        1      2        2 
   8   chr8_64677275     HPrz    C    G        1      2        2 
   8   chr8_64677275     ZBoe    C    G        0      0        2 
   8   chr8_64677275     ZGre    C    G        0      0        2 
   8   chr8_64677275     ZHar    C    G        0      0        2 
   8   chr8_64677275   Sample    C    G        0      0        2 
   8   chr8_64680351     AAsi    G    C        0      0        2 
   8   chr8_64680351     AKia    G    C        0      0        2 
   8   chr8_64680351     AOna    G    C        0      0        2 
   8   chr8_64680351     ASom    G    C        0      0        2 
   8   chr8_64680351     HCab    G    C        0      0        2 
   8   chr8_64680351     HPrz    G    C        0      0        2 
   8   chr8_64680351     ZBoe    G    C        0      0        2 
   8   chr8_64680351     ZGre    G    C        1      2        2 
   8   chr8_64680351     ZHar    G    C        0      0        2 
   8   chr8_64680351   Sample    G    C        0      0        2 
   8   chr8_64689771     AAsi    T    A        0      0        2 
   8   chr8_64689771     AKia    T    A        0      0        2 
   8   chr8_64689771     AOna    T    A        0      0        2 
   8   chr8_64689771     ASom    T    A        0      0        2 
   8   chr8_64689771     HCab    T    A        1      2        2 
   8   chr8_64689771     HPrz    T    A        1      2        2 
   8   chr8_64689771     ZBoe    T    A        0      0        2 
   8   chr8_64689771     ZGre    T    A        0      0        2 
   8   chr8_64689771     ZHar    T    A        0      0        2 
   8   chr8_64689771   Sample    T    A        0      0        2 
   8   chr8_64693149     AAsi    C    G        0      0        2 
   8   chr8_64693149     AKia    C    G        0      0        2 
   8   chr8_64693149     AOna    C    G        0      0        2 
   8   chr8_64693149     ASom    C    G        0      0        2 
   8   chr8_64693149     HCab    C    G        1      2        2 
   8   chr8_64693149     HPrz    C    G        1      2        2 
   8   chr8_64693149     ZBoe    C    G        0      0        2 
   8   chr8_64693149     ZGre    C    G        0      0        2 
   8   chr8_64693149     ZHar    C    G        0      0        2 
   8   chr8_64693149   Sample    C    G        0      0        2 
   8   chr8_64701704     AAsi    A    C        0      0        2 
   8   chr8_64701704     AKia    A    C        0      0        2 
   8   chr8_64701704     AOna    A    C        0      0        2 
   8   chr8_64701704     ASom    A    C        0      0        2 
   8   chr8_64701704     HCab    A    C        1      2        2 
   8   chr8_64701704     HPrz    A    C        1      2        2 
   8   chr8_64701704     ZBoe    A    C        0      0        2 
   8   chr8_64701704     ZGre    A    C        0      0        2 
   8   chr8_64701704     ZHar    A    C        0      0        2 
   8   chr8_64701704   Sample    A    C        0      0        2 
   8   chr8_64710761     AAsi    A    C        0      0        2 
   8   chr8_64710761     AKia    A    C        0      0        2 
   8   chr8_64710761     AOna    A    C      0.5      1        2 
   8   chr8_64710761     ASom    A    C        0      0        2 
   8   chr8_64710761     HCab    A    C        0      0        2 
   8   chr8_64710761     HPrz    A    C        0      0        2 
   8   chr8_64710761     ZBoe    A    C        0      0        2 
   8   chr8_64710761     ZGre    A    C        0      0        2 
   8   chr8_64710761     ZHar    A    C        0      0        2 
   8   chr8_64710761   Sample    A    C        0      0        2 
   8   chr8_64739617     AAsi    T    A        0      0        2 
   8   chr8_64739617     AKia    T    A        0      0        2 
   8   chr8_64739617     AOna    T    A      0.5      1        2 
   8   chr8_64739617     ASom    T    A        0      0        2 
   8   chr8_64739617     HCab    T    A        0      0        2 
   8   chr8_64739617     HPrz    T    A        0      0        2 
   8   chr8_64739617     ZBoe    T    A        0      0        2 
   8   chr8_64739617     ZGre    T    A        0      0        2 
   8   chr8_64739617     ZHar    T    A        0      0        2 
   8   chr8_64739617   Sample    T    A        0      0        2 
   8   chr8_64744150     AAsi    A    C        0      0        2 
   8   chr8_64744150     AKia    A    C        0      0        2 
   8   chr8_64744150     AOna    A    C        0      0        2 
   8   chr8_64744150     ASom    A    C        0      0        2 
   8   chr8_64744150     HCab    A    C        0      0        2 
   8   chr8_64744150     HPrz    A    C        0      0        2 
   8   chr8_64744150     ZBoe    A    C      0.5      1        2 
   8   chr8_64744150     ZGre    A    C        0      0        2 
   8   chr8_64744150     ZHar    A    C        0      0        2 
   8   chr8_64744150   Sample    A    C        0      0        2 
   8   chr8_64767071     AAsi    C    G      0.5      1        2 
   8   chr8_64767071     AKia    C    G        0      0        2 
   8   chr8_64767071     AOna    C    G        0      0        2 
   8   chr8_64767071     ASom    C    G        0      0        2 
   8   chr8_64767071     HCab    C    G        0      0        2 
   8   chr8_64767071     HPrz    C    G        0      0        2 
   8   chr8_64767071     ZBoe    C    G        0      0        2 
   8   chr8_64767071     ZGre    C    G        0      0        2 
   8   chr8_64767071     ZHar    C    G        0      0        2 
   8   chr8_64767071   Sample    C    G        0      0        2 
   8   chr8_64769832     AAsi    T    G        0      0        2 
   8   chr8_64769832     AKia    T    G        0      0        2 
   8   chr8_64769832     AOna    T    G        0      0        2 
   8   chr8_64769832     ASom    T    G        0      0        2 
   8   chr8_64769832     HCab    T    G        1      2        2 
   8   chr8_64769832     HPrz    T    G        1      2        2 
   8   chr8_64769832     ZBoe    T    G        0      0        2 
   8   chr8_64769832     ZGre    T    G        0      0        2 
   8   chr8_64769832     ZHar    T    G        0      0        2 
   8   chr8_64769832   Sample    T    G        0      0        2 
   8   chr8_64789089     AAsi    G    T        0      0        2 
   8   chr8_64789089     AKia    G    T      0.5      1        2 
   8   chr8_64789089     AOna    G    T        1      2        2 
   8   chr8_64789089     ASom    G    T        0      0        2 
   8   chr8_64789089     HCab    G    T        0      0        2 
   8   chr8_64789089     HPrz    G    T        0      0        2 
   8   chr8_64789089     ZBoe    G    T        0      0        2 
   8   chr8_64789089     ZGre    G    T        0      0        2 
   8   chr8_64789089     ZHar    G    T        0      0        2 
   8   chr8_64789089   Sample    G    T        0      0        2 
   8   chr8_64805006     AAsi    T    G        0      0        2 
   8   chr8_64805006     AKia    T    G        0      0        2 
   8   chr8_64805006     AOna    T    G        0      0        2 
   8   chr8_64805006     ASom    T    G        0      0        2 
   8   chr8_64805006     HCab    T    G        0      0        2 
   8   chr8_64805006     HPrz    T    G        0      0        2 
   8   chr8_64805006     ZBoe    T    G        0      0        2 
   8   chr8_64805006     ZGre    T    G        0      0        2 
   8   chr8_64805006     ZHar    T    G      0.5      1        2 
   8   chr8_64805006   Sample    T    G        0      0        2 
   8   chr8_64817372     AAsi    C    A        0      0        2 
   8   chr8_64817372     AKia    C    A        0      0        2 
   8   chr8_64817372     AOna    C    A        0      0        2 
   8   chr8_64817372     ASom    C    A        0      0        2 
   8   chr8_64817372     HCab    C    A        1      2        2 
   8   chr8_64817372     HPrz    C    A        1      2        2 
   8   chr8_64817372     ZBoe    C    A        0      0        2 
   8   chr8_64817372     ZGre    C    A        0      0        2 
   8   chr8_64817372     ZHar    C    A        0      0        2 
   8   chr8_64817372   Sample    C    A        0      0        2 
   8   chr8_64820460     AAsi    T    G        0      0        2 
   8   chr8_64820460     AKia    T    G        0      0        2 
   8   chr8_64820460     AOna    T    G      0.5      1        2 
   8   chr8_64820460     ASom    T    G        0      0        2 
   8   chr8_64820460     HCab    T    G        0      0        2 
   8   chr8_64820460     HPrz    T    G        0      0        2 
   8   chr8_64820460     ZBoe    T    G        0      0        2 
   8   chr8_64820460     ZGre    T    G        0      0        2 
   8   chr8_64820460     ZHar    T    G        0      0        2 
   8   chr8_64820460   Sample    T    G        0      0        2 
   8   chr8_64820893     AAsi    T    A        1      2        2 
   8   chr8_64820893     AKia    T    A        0      0        2 
   8   chr8_64820893     AOna    T    A        0      0        2 
   8   chr8_64820893     ASom    T    A        1      2        2 
   8   chr8_64820893     HCab    T    A        0      0        2 
   8   chr8_64820893     HPrz    T    A        0      0        2 
   8   chr8_64820893     ZBoe    T    A        0      0        2 
   8   chr8_64820893     ZGre    T    A        0      0        2 
   8   chr8_64820893     ZHar    T    A        0      0        2 
   8   chr8_64820893   Sample    T    A        1      2        2 
   8   chr8_64823403     AAsi    A    C        0      0        2 
   8   chr8_64823403     AKia    A    C        0      0        2 
   8   chr8_64823403     AOna    A    C        0      0        2 
   8   chr8_64823403     ASom    A    C        0      0        2 
   8   chr8_64823403     HCab    A    C        0      0        2 
   8   chr8_64823403     HPrz    A    C        0      0        2 
   8   chr8_64823403     ZBoe    A    C        0      0        2 
   8   chr8_64823403     ZGre    A    C        0      0        2 
   8   chr8_64823403     ZHar    A    C      0.5      1        2 
   8   chr8_64823403   Sample    A    C        0      0        2 
   8   chr8_64840800     AAsi    T    G        0      0        2 
   8   chr8_64840800     AKia    T    G        0      0        2 
   8   chr8_64840800     AOna    T    G        0      0        2 
   8   chr8_64840800     ASom    T    G        0      0        2 
   8   chr8_64840800     HCab    T    G        1      2        2 
   8   chr8_64840800     HPrz    T    G        1      2        2 
   8   chr8_64840800     ZBoe    T    G        0      0        2 
   8   chr8_64840800     ZGre    T    G        0      0        2 
   8   chr8_64840800     ZHar    T    G        0      0        2 
   8   chr8_64840800   Sample    T    G        0      0        2 
   8   chr8_64841436     AAsi    T    G        0      0        2 
   8   chr8_64841436     AKia    T    G        0      0        2 
   8   chr8_64841436     AOna    T    G        0      0        2 
   8   chr8_64841436     ASom    T    G        0      0        2 
   8   chr8_64841436     HCab    T    G        0      0        2 
   8   chr8_64841436     HPrz    T    G        0      0        2 
   8   chr8_64841436     ZBoe    T    G      0.5      1        2 
   8   chr8_64841436     ZGre    T    G        0      0        2 
   8   chr8_64841436     ZHar    T    G        0      0        2 
   8   chr8_64841436   Sample    T    G        0      0        2 
   8   chr8_64865291     AAsi    T    A        0      0        2 
   8   chr8_64865291     AKia    T    A        0      0        2 
   8   chr8_64865291     AOna    T    A        0      0        2 
   8   chr8_64865291     ASom    T    A        0      0        2 
   8   chr8_64865291     HCab    T    A        1      2        2 
   8   chr8_64865291     HPrz    T    A        1      2        2 
   8   chr8_64865291     ZBoe    T    A        0      0        2 
   8   chr8_64865291     ZGre    T    A        0      0        2 
   8   chr8_64865291     ZHar    T    A        0      0        2 
   8   chr8_64865291   Sample    T    A        0      0        2 
   8   chr8_64872515     AAsi    T    G        0      0        2 
   8   chr8_64872515     AKia    T    G        0      0        2 
   8   chr8_64872515     AOna    T    G        0      0        2 
   8   chr8_64872515     ASom    T    G        0      0        2 
   8   chr8_64872515     HCab    T    G        0      0        2 
   8   chr8_64872515     HPrz    T    G        0      0        2 
   8   chr8_64872515     ZBoe    T    G        0      0        2 
   8   chr8_64872515     ZGre    T    G        0      0        2 
   8   chr8_64872515     ZHar    T    G        1      2        2 
   8   chr8_64872515   Sample    T    G        0      0        2 
   8   chr8_64907847     AAsi    G    T        0      0        2 
   8   chr8_64907847     AKia    G    T        1      2        2 
   8   chr8_64907847     AOna    G    T        1      2        2 
   8   chr8_64907847     ASom    G    T        0      0        2 
   8   chr8_64907847     HCab    G    T        0      0        2 
   8   chr8_64907847     HPrz    G    T        0      0        2 
   8   chr8_64907847     ZBoe    G    T        0      0        2 
   8   chr8_64907847     ZGre    G    T        0      0        2 
   8   chr8_64907847     ZHar    G    T        0      0        2 
   8   chr8_64907847   Sample    G    T        0      0        2 
   8   chr8_64920528     AAsi    C    G        0      0        2 
   8   chr8_64920528     AKia    C    G        0      0        2 
   8   chr8_64920528     AOna    C    G        0      0        2 
   8   chr8_64920528     ASom    C    G        0      0        2 
   8   chr8_64920528     HCab    C    G        0      0        2 
   8   chr8_64920528     HPrz    C    G        0      0        2 
   8   chr8_64920528     ZBoe    C    G      0.5      1        2 
   8   chr8_64920528     ZGre    C    G        0      0        2 
   8   chr8_64920528     ZHar    C    G        0      0        2 
   8   chr8_64920528   Sample    C    G        0      0        2 
   8   chr8_64926769     AAsi    T    G        0      0        2 
   8   chr8_64926769     AKia    T    G        0      0        2 
   8   chr8_64926769     AOna    T    G        0      0        2 
   8   chr8_64926769     ASom    T    G        0      0        2 
   8   chr8_64926769     HCab    T    G        0      0        2 
   8   chr8_64926769     HPrz    T    G        0      0        2 
   8   chr8_64926769     ZBoe    T    G        0      0        2 
   8   chr8_64926769     ZGre    T    G        0      0        2 
   8   chr8_64926769     ZHar    T    G      0.5      1        2 
   8   chr8_64926769   Sample    T    G        0      0        2 
   8   chr8_64931663     AAsi    C    A        0      0        2 
   8   chr8_64931663     AKia    C    A        1      2        2 
   8   chr8_64931663     AOna    C    A        1      2        2 
   8   chr8_64931663     ASom    C    A        0      0        2 
   8   chr8_64931663     HCab    C    A        0      0        2 
```
