## Supplementary File 4. Zonkey (Schubert et al. 2017) report for donkey specimen Ancient4. for "No genetic evidence yet for hinnies at Mazongshan (400-160 BCE), northwestern China": excl_ts.frq.strat (part 37 of 92)

```
   8   chr8_64931663     HPrz    C    A        0      0        2 
   8   chr8_64931663     ZBoe    C    A        0      0        2 
   8   chr8_64931663     ZGre    C    A        0      0        2 
   8   chr8_64931663     ZHar    C    A        0      0        2 
   8   chr8_64931663   Sample    C    A        0      0        2 
   8   chr8_64934303     AAsi    C    G      0.5      1        2 
   8   chr8_64934303     AKia    C    G        0      0        2 
   8   chr8_64934303     AOna    C    G        0      0        2 
   8   chr8_64934303     ASom    C    G        0      0        2 
   8   chr8_64934303     HCab    C    G        0      0        2 
   8   chr8_64934303     HPrz    C    G        0      0        2 
   8   chr8_64934303     ZBoe    C    G        0      0        2 
   8   chr8_64934303     ZGre    C    G        0      0        2 
   8   chr8_64934303     ZHar    C    G        0      0        2 
   8   chr8_64934303   Sample    C    G        0      0        2 
   8   chr8_64937007     AAsi    T    A      0.5      1        2 
   8   chr8_64937007     AKia    T    A        0      0        2 
   8   chr8_64937007     AOna    T    A        0      0        2 
   8   chr8_64937007     ASom    T    A        1      2        2 
   8   chr8_64937007     HCab    T    A        0      0        2 
   8   chr8_64937007     HPrz    T    A        0      0        2 
   8   chr8_64937007     ZBoe    T    A        0      0        2 
   8   chr8_64937007     ZGre    T    A        0      0        2 
   8   chr8_64937007     ZHar    T    A        0      0        2 
   8   chr8_64937007   Sample    T    A        1      2        2 
   8   chr8_64952247     AAsi    C    G        0      0        2 
   8   chr8_64952247     AKia    C    G        0      0        2 
   8   chr8_64952247     AOna    C    G        0      0        2 
   8   chr8_64952247     ASom    C    G        0      0        2 
   8   chr8_64952247     HCab    C    G        0      0        2 
   8   chr8_64952247     HPrz    C    G        0      0        2 
   8   chr8_64952247     ZBoe    C    G      0.5      1        2 
   8   chr8_64952247     ZGre    C    G        0      0        2 
   8   chr8_64952247     ZHar    C    G        0      0        2 
   8   chr8_64952247   Sample    C    G        0      0        2 
   8   chr8_64979614     AAsi    C    A      0.5      1        2 
   8   chr8_64979614     AKia    C    A        0      0        2 
   8   chr8_64979614     AOna    C    A        0      0        2 
   8   chr8_64979614     ASom    C    A        0      0        2 
   8   chr8_64979614     HCab    C    A        0      0        2 
   8   chr8_64979614     HPrz    C    A        0      0        2 
   8   chr8_64979614     ZBoe    C    A        0      0        2 
   8   chr8_64979614     ZGre    C    A        0      0        2 
   8   chr8_64979614     ZHar    C    A        0      0        2 
   8   chr8_64979614   Sample    C    A        0      0        2 
   8   chr8_64999179     AAsi    G    T      0.5      1        2 
   8   chr8_64999179     AKia    G    T        0      0        2 
   8   chr8_64999179     AOna    G    T        0      0        2 
   8   chr8_64999179     ASom    G    T      0.5      1        2 
   8   chr8_64999179     HCab    G    T        0      0        2 
   8   chr8_64999179     HPrz    G    T        0      0        2 
   8   chr8_64999179     ZBoe    G    T        0      0        2 
   8   chr8_64999179     ZGre    G    T        0      0        2 
   8   chr8_64999179     ZHar    G    T        0      0        2 
   8   chr8_64999179   Sample    G    T        1      2        2 
   8   chr8_65004085     AAsi    G    T        0      0        2 
   8   chr8_65004085     AKia    G    T        0      0        2 
   8   chr8_65004085     AOna    G    T      0.5      1        2 
   8   chr8_65004085     ASom    G    T        0      0        2 
   8   chr8_65004085     HCab    G    T        0      0        2 
   8   chr8_65004085     HPrz    G    T        0      0        2 
   8   chr8_65004085     ZBoe    G    T        0      0        2 
   8   chr8_65004085     ZGre    G    T        0      0        2 
   8   chr8_65004085     ZHar    G    T        0      0        2 
   8   chr8_65004085   Sample    G    T        0      0        2 
   8   chr8_65014605     AAsi    A    C        0      0        2 
   8   chr8_65014605     AKia    A    C        0      0        2 
   8   chr8_65014605     AOna    A    C        0      0        2 
   8   chr8_65014605     ASom    A    C      0.5      1        2 
   8   chr8_65014605     HCab    A    C        0      0        2 
   8   chr8_65014605     HPrz    A    C        0      0        2 
   8   chr8_65014605     ZBoe    A    C        0      0        2 
   8   chr8_65014605     ZGre    A    C        0      0        2 
   8   chr8_65014605     ZHar    A    C        0      0        2 
   8   chr8_65014605   Sample    A    C        0      0        2 
   8   chr8_65019430     AAsi    G    C        0      0        2 
   8   chr8_65019430     AKia    G    C        1      2        2 
   8   chr8_65019430     AOna    G    C        0      0        2 
   8   chr8_65019430     ASom    G    C        0      0        2 
   8   chr8_65019430     HCab    G    C        0      0        2 
   8   chr8_65019430     HPrz    G    C        0      0        2 
   8   chr8_65019430     ZBoe    G    C        0      0        2 
   8   chr8_65019430     ZGre    G    C        0      0        2 
   8   chr8_65019430     ZHar    G    C        0      0        2 
   8   chr8_65019430   Sample    G    C        0      0        2 
   8   chr8_65043166     AAsi    C    A        0      0        2 
   8   chr8_65043166     AKia    C    A        0      0        2 
   8   chr8_65043166     AOna    C    A        0      0        2 
   8   chr8_65043166     ASom    C    A        0      0        2 
   8   chr8_65043166     HCab    C    A      0.5      1        2 
   8   chr8_65043166     HPrz    C    A      0.5      1        2 
   8   chr8_65043166     ZBoe    C    A        0      0        2 
   8   chr8_65043166     ZGre    C    A        0      0        2 
   8   chr8_65043166     ZHar    C    A        0      0        2 
   8   chr8_65043166   Sample    C    A        0      0        2 
   8   chr8_65051410     AAsi    A    C        0      0        2 
   8   chr8_65051410     AKia    A    C        0      0        2 
   8   chr8_65051410     AOna    A    C        0      0        2 
   8   chr8_65051410     ASom    A    C        0      0        2 
   8   chr8_65051410     HCab    A    C        0      0        2 
   8   chr8_65051410     HPrz    A    C        0      0        2 
   8   chr8_65051410     ZBoe    A    C        1      2        2 
   8   chr8_65051410     ZGre    A    C        0      0        2 
   8   chr8_65051410     ZHar    A    C        0      0        2 
   8   chr8_65051410   Sample    A    C        0      0        2 
   8   chr8_65054041     AAsi    A    T        0      0        2 
   8   chr8_65054041     AKia    A    T        0      0        2 
   8   chr8_65054041     AOna    A    T        0      0        2 
   8   chr8_65054041     ASom    A    T        0      0        2 
   8   chr8_65054041     HCab    A    T        1      2        2 
   8   chr8_65054041     HPrz    A    T        1      2        2 
   8   chr8_65054041     ZBoe    A    T        0      0        2 
   8   chr8_65054041     ZGre    A    T        0      0        2 
   8   chr8_65054041     ZHar    A    T        0      0        2 
   8   chr8_65054041   Sample    A    T        0      0        2 
   8   chr8_65060274     AAsi    A    C        0      0        2 
   8   chr8_65060274     AKia    A    C        0      0        2 
   8   chr8_65060274     AOna    A    C      0.5      1        2 
   8   chr8_65060274     ASom    A    C        0      0        2 
   8   chr8_65060274     HCab    A    C        0      0        2 
   8   chr8_65060274     HPrz    A    C        0      0        2 
   8   chr8_65060274     ZBoe    A    C        0      0        2 
   8   chr8_65060274     ZGre    A    C        0      0        2 
   8   chr8_65060274     ZHar    A    C        0      0        2 
   8   chr8_65060274   Sample    A    C        0      0        2 
   8   chr8_65086856     AAsi    T    A        0      0        2 
   8   chr8_65086856     AKia    T    A        0      0        2 
   8   chr8_65086856     AOna    T    A        0      0        2 
   8   chr8_65086856     ASom    T    A        0      0        2 
   8   chr8_65086856     HCab    T    A        0      0        2 
   8   chr8_65086856     HPrz    T    A        0      0        2 
   8   chr8_65086856     ZBoe    T    A        1      2        2 
   8   chr8_65086856     ZGre    T    A        0      0        2 
   8   chr8_65086856     ZHar    T    A        0      0        2 
   8   chr8_65086856   Sample    T    A        0      0        2 
   8   chr8_65088196     AAsi    G    T        0      0        2 
   8   chr8_65088196     AKia    G    T        0      0        2 
   8   chr8_65088196     AOna    G    T        0      0        2 
   8   chr8_65088196     ASom    G    T        0      0        2 
   8   chr8_65088196     HCab    G    T        1      2        2 
   8   chr8_65088196     HPrz    G    T        1      2        2 
   8   chr8_65088196     ZBoe    G    T        0      0        2 
   8   chr8_65088196     ZGre    G    T        0      0        2 
   8   chr8_65088196     ZHar    G    T        0      0        2 
   8   chr8_65088196   Sample    G    T        0      0        2 
   8   chr8_65096327     AAsi    C    A        0      0        2 
   8   chr8_65096327     AKia    C    A        0      0        2 
   8   chr8_65096327     AOna    C    A        1      2        2 
   8   chr8_65096327     ASom    C    A        0      0        2 
   8   chr8_65096327     HCab    C    A        0      0        2 
   8   chr8_65096327     HPrz    C    A        0      0        2 
   8   chr8_65096327     ZBoe    C    A        0      0        2 
   8   chr8_65096327     ZGre    C    A        0      0        2 
   8   chr8_65096327     ZHar    C    A        0      0        2 
   8   chr8_65096327   Sample    C    A        0      0        2 
   8   chr8_65108295     AAsi    A    C        0      0        2 
   8   chr8_65108295     AKia    A    C        0      0        2 
   8   chr8_65108295     AOna    A    C        0      0        2 
   8   chr8_65108295     ASom    A    C        0      0        2 
   8   chr8_65108295     HCab    A    C        1      2        2 
   8   chr8_65108295     HPrz    A    C        1      2        2 
   8   chr8_65108295     ZBoe    A    C        0      0        2 
   8   chr8_65108295     ZGre    A    C        0      0        2 
   8   chr8_65108295     ZHar    A    C        0      0        2 
   8   chr8_65108295   Sample    A    C        0      0        2 
   8   chr8_65108414     AAsi    A    T        0      0        2 
   8   chr8_65108414     AKia    A    T        0      0        2 
   8   chr8_65108414     AOna    A    T        0      0        2 
   8   chr8_65108414     ASom    A    T        0      0        2 
   8   chr8_65108414     HCab    A    T        0      0        2 
   8   chr8_65108414     HPrz    A    T        0      0        2 
   8   chr8_65108414     ZBoe    A    T        0      0        2 
   8   chr8_65108414     ZGre    A    T        0      0        2 
   8   chr8_65108414     ZHar    A    T      0.5      1        2 
   8   chr8_65108414   Sample    A    T        0      0        2 
   8   chr8_65133420     AAsi    T    G        0      0        2 
   8   chr8_65133420     AKia    T    G        0      0        2 
   8   chr8_65133420     AOna    T    G        0      0        2 
   8   chr8_65133420     ASom    T    G        0      0        2 
   8   chr8_65133420     HCab    T    G        0      0        2 
   8   chr8_65133420     HPrz    T    G        0      0        2 
   8   chr8_65133420     ZBoe    T    G        0      0        2 
   8   chr8_65133420     ZGre    T    G        0      0        2 
   8   chr8_65133420     ZHar    T    G        1      2        2 
   8   chr8_65133420   Sample    T    G        0      0        2 
   8   chr8_65134951     AAsi    G    T        0      0        2 
   8   chr8_65134951     AKia    G    T      0.5      1        2 
   8   chr8_65134951     AOna    G    T        0      0        2 
   8   chr8_65134951     ASom    G    T        0      0        2 
   8   chr8_65134951     HCab    G    T        0      0        2 
   8   chr8_65134951     HPrz    G    T        0      0        2 
   8   chr8_65134951     ZBoe    G    T        0      0        2 
   8   chr8_65134951     ZGre    G    T        0      0        2 
   8   chr8_65134951     ZHar    G    T        0      0        2 
   8   chr8_65134951   Sample    G    T        0      0        2 
   8   chr8_65156732     AAsi    T    G        1      2        2 
   8   chr8_65156732     AKia    T    G        0      0        2 
   8   chr8_65156732     AOna    T    G        0      0        2 
   8   chr8_65156732     ASom    T    G        1      2        2 
   8   chr8_65156732     HCab    T    G        0      0        2 
   8   chr8_65156732     HPrz    T    G        0      0        2 
   8   chr8_65156732     ZBoe    T    G        0      0        2 
   8   chr8_65156732     ZGre    T    G        0      0        2 
   8   chr8_65156732     ZHar    T    G        0      0        2 
   8   chr8_65156732   Sample    T    G        1      2        2 
   8   chr8_65167934     AAsi    G    T        0      0        2 
   8   chr8_65167934     AKia    G    T        0      0        2 
   8   chr8_65167934     AOna    G    T        0      0        2 
   8   chr8_65167934     ASom    G    T        0      0        2 
   8   chr8_65167934     HCab    G    T        1      2        2 
   8   chr8_65167934     HPrz    G    T        1      2        2 
   8   chr8_65167934     ZBoe    G    T        0      0        2 
   8   chr8_65167934     ZGre    G    T        0      0        2 
   8   chr8_65167934     ZHar    G    T        0      0        2 
   8   chr8_65167934   Sample    G    T        0      0        2 
   8   chr8_65209665     AAsi    G    T        0      0        2 
   8   chr8_65209665     AKia    G    T        0      0        2 
   8   chr8_65209665     AOna    G    T        0      0        2 
   8   chr8_65209665     ASom    G    T        0      0        2 
   8   chr8_65209665     HCab    G    T        1      2        2 
   8   chr8_65209665     HPrz    G    T        1      2        2 
   8   chr8_65209665     ZBoe    G    T        0      0        2 
   8   chr8_65209665     ZGre    G    T        0      0        2 
   8   chr8_65209665     ZHar    G    T        0      0        2 
   8   chr8_65209665   Sample    G    T        0      0        2 
   8   chr8_65282264     AAsi    T    G        0      0        2 
   8   chr8_65282264     AKia    T    G        0      0        2 
   8   chr8_65282264     AOna    T    G        0      0        2 
   8   chr8_65282264     ASom    T    G        0      0        2 
   8   chr8_65282264     HCab    T    G        1      2        2 
   8   chr8_65282264     HPrz    T    G        1      2        2 
   8   chr8_65282264     ZBoe    T    G        0      0        2 
   8   chr8_65282264     ZGre    T    G        0      0        2 
   8   chr8_65282264     ZHar    T    G        0      0        2 
   8   chr8_65282264   Sample    T    G        0      0        2 
   8   chr8_65294504     AAsi    C    A        0      0        2 
   8   chr8_65294504     AKia    C    A        0      0        2 
   8   chr8_65294504     AOna    C    A        0      0        2 
   8   chr8_65294504     ASom    C    A        0      0        2 
   8   chr8_65294504     HCab    C    A        0      0        2 
   8   chr8_65294504     HPrz    C    A        0      0        2 
   8   chr8_65294504     ZBoe    C    A        0      0        2 
   8   chr8_65294504     ZGre    C    A        0      0        2 
   8   chr8_65294504     ZHar    C    A        1      2        2 
   8   chr8_65294504   Sample    C    A        0      0        2 
   8   chr8_65303318     AAsi    T    A        0      0        2 
   8   chr8_65303318     AKia    T    A        0      0        2 
   8   chr8_65303318     AOna    T    A        0      0        2 
   8   chr8_65303318     ASom    T    A        0      0        2 
   8   chr8_65303318     HCab    T    A      0.5      1        2 
   8   chr8_65303318     HPrz    T    A      0.5      1        2 
   8   chr8_65303318     ZBoe    T    A        0      0        2 
   8   chr8_65303318     ZGre    T    A        0      0        2 
   8   chr8_65303318     ZHar    T    A        0      0        2 
   8   chr8_65303318   Sample    T    A        0      0        2 
   8   chr8_65305186     AAsi    T    G        0      0        2 
   8   chr8_65305186     AKia    T    G        0      0        2 
   8   chr8_65305186     AOna    T    G        0      0        2 
   8   chr8_65305186     ASom    T    G        0      0        2 
   8   chr8_65305186     HCab    T    G      0.5      1        2 
   8   chr8_65305186     HPrz    T    G        0      0        2 
   8   chr8_65305186     ZBoe    T    G        0      0        2 
   8   chr8_65305186     ZGre    T    G        0      0        2 
   8   chr8_65305186     ZHar    T    G        0      0        2 
   8   chr8_65305186   Sample    T    G        0      0        2 
   8   chr8_65318371     AAsi    T    G        0      0        2 
   8   chr8_65318371     AKia    T    G        0      0        2 
   8   chr8_65318371     AOna    T    G        0      0        2 
   8   chr8_65318371     ASom    T    G        0      0        2 
   8   chr8_65318371     HCab    T    G        0      0        2 
   8   chr8_65318371     HPrz    T    G        0      0        2 
   8   chr8_65318371     ZBoe    T    G      0.5      1        2 
   8   chr8_65318371     ZGre    T    G        0      0        2 
   8   chr8_65318371     ZHar    T    G        0      0        2 
   8   chr8_65318371   Sample    T    G        0      0        2 
   8   chr8_65320952     AAsi    A    C      0.5      1        2 
   8   chr8_65320952     AKia    A    C        0      0        2 
   8   chr8_65320952     AOna    A    C        0      0        2 
   8   chr8_65320952     ASom    A    C      0.5      1        2 
   8   chr8_65320952     HCab    A    C        0      0        2 
   8   chr8_65320952     HPrz    A    C        0      0        2 
   8   chr8_65320952     ZBoe    A    C        0      0        2 
   8   chr8_65320952     ZGre    A    C        0      0        2 
   8   chr8_65320952     ZHar    A    C        0      0        2 
   8   chr8_65320952   Sample    A    C        0      0        2 
   8   chr8_65336194     AAsi    A    T        0      0        2 
   8   chr8_65336194     AKia    A    T        0      0        2 
   8   chr8_65336194     AOna    A    T        0      0        2 
   8   chr8_65336194     ASom    A    T        0      0        2 
   8   chr8_65336194     HCab    A    T        0      0        2 
   8   chr8_65336194     HPrz    A    T        0      0        2 
   8   chr8_65336194     ZBoe    A    T        0      0        2 
   8   chr8_65336194     ZGre    A    T        0      0        2 
   8   chr8_65336194     ZHar    A    T      0.5      1        2 
   8   chr8_65336194   Sample    A    T        0      0        2 
   8   chr8_65340672     AAsi    A    T        0      0        2 
   8   chr8_65340672     AKia    A    T        0      0        2 
   8   chr8_65340672     AOna    A    T        0      0        2 
   8   chr8_65340672     ASom    A    T        0      0        2 
   8   chr8_65340672     HCab    A    T      0.5      1        2 
   8   chr8_65340672     HPrz    A    T        0      0        2 
   8   chr8_65340672     ZBoe    A    T        0      0        2 
   8   chr8_65340672     ZGre    A    T        0      0        2 
   8   chr8_65340672     ZHar    A    T        0      0        2 
   8   chr8_65340672   Sample    A    T        0      0        2 
   8   chr8_65421897     AAsi    G    C        0      0        2 
   8   chr8_65421897     AKia    G    C        0      0        2 
   8   chr8_65421897     AOna    G    C        0      0        2 
   8   chr8_65421897     ASom    G    C        0      0        2 
   8   chr8_65421897     HCab    G    C        0      0        2 
   8   chr8_65421897     HPrz    G    C        0      0        2 
   8   chr8_65421897     ZBoe    G    C        1      2        2 
   8   chr8_65421897     ZGre    G    C        0      0        2 
   8   chr8_65421897     ZHar    G    C        0      0        2 
   8   chr8_65421897   Sample    G    C        0      0        2 
   8   chr8_65423657     AAsi    C    G        0      0        2 
   8   chr8_65423657     AKia    C    G        0      0        2 
   8   chr8_65423657     AOna    C    G        0      0        2 
   8   chr8_65423657     ASom    C    G        0      0        2 
   8   chr8_65423657     HCab    C    G        1      2        2 
   8   chr8_65423657     HPrz    C    G        1      2        2 
   8   chr8_65423657     ZBoe    C    G        0      0        2 
   8   chr8_65423657     ZGre    C    G        0      0        2 
   8   chr8_65423657     ZHar    C    G        0      0        2 
   8   chr8_65423657   Sample    C    G        0      0        2 
   8   chr8_65436796     AAsi    T    A        0      0        2 
   8   chr8_65436796     AKia    T    A        0      0        2 
   8   chr8_65436796     AOna    T    A        0      0        2 
   8   chr8_65436796     ASom    T    A        0      0        2 
   8   chr8_65436796     HCab    T    A        1      2        2 
   8   chr8_65436796     HPrz    T    A        1      2        2 
   8   chr8_65436796     ZBoe    T    A        0      0        2 
   8   chr8_65436796     ZGre    T    A        0      0        2 
   8   chr8_65436796     ZHar    T    A        0      0        2 
   8   chr8_65436796   Sample    T    A        0      0        2 
   8   chr8_65453357     AAsi    G    C        0      0        2 
   8   chr8_65453357     AKia    G    C        0      0        2 
   8   chr8_65453357     AOna    G    C        0      0        2 
   8   chr8_65453357     ASom    G    C        0      0        2 
   8   chr8_65453357     HCab    G    C        1      2        2 
   8   chr8_65453357     HPrz    G    C        1      2        2 
   8   chr8_65453357     ZBoe    G    C        0      0        2 
   8   chr8_65453357     ZGre    G    C        0      0        2 
   8   chr8_65453357     ZHar    G    C        0      0        2 
   8   chr8_65453357   Sample    G    C        0      0        2 
   8   chr8_65453436     AAsi    C    G        0      0        2 
   8   chr8_65453436     AKia    C    G        0      0        2 
   8   chr8_65453436     AOna    C    G        0      0        2 
   8   chr8_65453436     ASom    C    G        0      0        2 
   8   chr8_65453436     HCab    C    G        1      2        2 
   8   chr8_65453436     HPrz    C    G        1      2        2 
   8   chr8_65453436     ZBoe    C    G        0      0        2 
   8   chr8_65453436     ZGre    C    G        0      0        2 
   8   chr8_65453436     ZHar    C    G        0      0        2 
   8   chr8_65453436   Sample    C    G        0      0        2 
   8   chr8_65457501     AAsi    C    A        1      2        2 
   8   chr8_65457501     AKia    C    A        0      0        2 
   8   chr8_65457501     AOna    C    A        0      0        2 
   8   chr8_65457501     ASom    C    A        1      2        2 
   8   chr8_65457501     HCab    C    A        1      2        2 
   8   chr8_65457501     HPrz    C    A        1      2        2 
   8   chr8_65457501     ZBoe    C    A        0      0        2 
   8   chr8_65457501     ZGre    C    A        0      0        2 
   8   chr8_65457501     ZHar    C    A        0      0        2 
   8   chr8_65457501   Sample    C    A        1      2        2 
   8   chr8_65458260     AAsi    T    G        0      0        2 
   8   chr8_65458260     AKia    T    G        0      0        2 
   8   chr8_65458260     AOna    T    G      0.5      1        2 
   8   chr8_65458260     ASom    T    G        0      0        2 
   8   chr8_65458260     HCab    T    G        0      0        2 
   8   chr8_65458260     HPrz    T    G        0      0        2 
   8   chr8_65458260     ZBoe    T    G        1      2        2 
   8   chr8_65458260     ZGre    T    G        1      2        2 
   8   chr8_65458260     ZHar    T    G        1      2        2 
   8   chr8_65458260   Sample    T    G        0      0        2 
   8   chr8_65473771     AAsi    A    C        0      0        2 
   8   chr8_65473771     AKia    A    C        0      0        2 
   8   chr8_65473771     AOna    A    C        0      0        2 
   8   chr8_65473771     ASom    A    C        0      0        2 
   8   chr8_65473771     HCab    A    C        0      0        2 
   8   chr8_65473771     HPrz    A    C        0      0        2 
   8   chr8_65473771     ZBoe    A    C        0      0        2 
   8   chr8_65473771     ZGre    A    C        0      0        2 
   8   chr8_65473771     ZHar    A    C      0.5      1        2 
   8   chr8_65473771   Sample    A    C        0      0        2 
   8   chr8_65480253     AAsi    T    G        0      0        2 
   8   chr8_65480253     AKia    T    G        0      0        2 
   8   chr8_65480253     AOna    T    G        0      0        2 
   8   chr8_65480253     ASom    T    G        0      0        2 
   8   chr8_65480253     HCab    T    G        0      0        2 
   8   chr8_65480253     HPrz    T    G        0      0        2 
   8   chr8_65480253     ZBoe    T    G        0      0        2 
   8   chr8_65480253     ZGre    T    G        1      2        2 
   8   chr8_65480253     ZHar    T    G        0      0        2 
   8   chr8_65480253   Sample    T    G        0      0        2 
   8   chr8_65491985     AAsi    C    G        0      0        2 
   8   chr8_65491985     AKia    C    G        0      0        2 
   8   chr8_65491985     AOna    C    G        0      0        2 
   8   chr8_65491985     ASom    C    G        0      0        2 
   8   chr8_65491985     HCab    C    G        0      0        2 
   8   chr8_65491985     HPrz    C    G      0.5      1        2 
   8   chr8_65491985     ZBoe    C    G        0      0        2 
   8   chr8_65491985     ZGre    C    G        0      0        2 
   8   chr8_65491985     ZHar    C    G        0      0        2 
   8   chr8_65491985   Sample    C    G        0      0        2 
   8   chr8_65499910     AAsi    G    T        0      0        2 
   8   chr8_65499910     AKia    G    T        0      0        2 
   8   chr8_65499910     AOna    G    T        0      0        2 
   8   chr8_65499910     ASom    G    T        0      0        2 
   8   chr8_65499910     HCab    G    T        0      0        2 
   8   chr8_65499910     HPrz    G    T        0      0        2 
   8   chr8_65499910     ZBoe    G    T      0.5      1        2 
   8   chr8_65499910     ZGre    G    T        0      0        2 
   8   chr8_65499910     ZHar    G    T        0      0        2 
   8   chr8_65499910   Sample    G    T        0      0        2 
   8   chr8_65520814     AAsi    G    C        1      2        2 
   8   chr8_65520814     AKia    G    C        0      0        2 
   8   chr8_65520814     AOna    G    C        0      0        2 
   8   chr8_65520814     ASom    G    C        1      2        2 
   8   chr8_65520814     HCab    G    C        1      2        2 
   8   chr8_65520814     HPrz    G    C        1      2        2 
   8   chr8_65520814     ZBoe    G    C        0      0        2 
   8   chr8_65520814     ZGre    G    C        0      0        2 
   8   chr8_65520814     ZHar    G    C        0      0        2 
   8   chr8_65520814   Sample    G    C        1      2        2 
   8   chr8_65523308     AAsi    T    A        0      0        2 
   8   chr8_65523308     AKia    T    A        0      0        2 
   8   chr8_65523308     AOna    T    A        0      0        2 
   8   chr8_65523308     ASom    T    A        0      0        2 
   8   chr8_65523308     HCab    T    A        0      0        2 
   8   chr8_65523308     HPrz    T    A        0      0        2 
   8   chr8_65523308     ZBoe    T    A        0      0        2 
   8   chr8_65523308     ZGre    T    A        1      2        2 
   8   chr8_65523308     ZHar    T    A        0      0        2 
   8   chr8_65523308   Sample    T    A        0      0        2 
   8   chr8_65526910     AAsi    A    C        0      0        2 
   8   chr8_65526910     AKia    A    C        0      0        2 
   8   chr8_65526910     AOna    A    C        0      0        2 
   8   chr8_65526910     ASom    A    C        0      0        2 
   8   chr8_65526910     HCab    A    C        1      2        2 
   8   chr8_65526910     HPrz    A    C        1      2        2 
   8   chr8_65526910     ZBoe    A    C        0      0        2 
   8   chr8_65526910     ZGre    A    C        0      0        2 
   8   chr8_65526910     ZHar    A    C        0      0        2 
   8   chr8_65526910   Sample    A    C        0      0        2 
   8   chr8_65527018     AAsi    A    C        0      0        2 
   8   chr8_65527018     AKia    A    C        0      0        2 
   8   chr8_65527018     AOna    A    C        0      0        2 
   8   chr8_65527018     ASom    A    C        0      0        2 
   8   chr8_65527018     HCab    A    C        0      0        2 
   8   chr8_65527018     HPrz    A    C        0      0        2 
   8   chr8_65527018     ZBoe    A    C      0.5      1        2 
   8   chr8_65527018     ZGre    A    C        0      0        2 
   8   chr8_65527018     ZHar    A    C        0      0        2 
   8   chr8_65527018   Sample    A    C        0      0        2 
   8   chr8_65540016     AAsi    C    G        0      0        2 
   8   chr8_65540016     AKia    C    G        0      0        2 
   8   chr8_65540016     AOna    C    G        0      0        2 
   8   chr8_65540016     ASom    C    G        0      0        2 
   8   chr8_65540016     HCab    C    G        0      0        2 
   8   chr8_65540016     HPrz    C    G        0      0        2 
   8   chr8_65540016     ZBoe    C    G        0      0        2 
   8   chr8_65540016     ZGre    C    G        1      2        2 
   8   chr8_65540016     ZHar    C    G        0      0        2 
   8   chr8_65540016   Sample    C    G        0      0        2 
   8   chr8_65546769     AAsi    G    T        0      0        2 
   8   chr8_65546769     AKia    G    T        0      0        2 
   8   chr8_65546769     AOna    G    T        0      0        2 
   8   chr8_65546769     ASom    G    T        0      0        2 
   8   chr8_65546769     HCab    G    T        0      0        2 
   8   chr8_65546769     HPrz    G    T        0      0        2 
   8   chr8_65546769     ZBoe    G    T        0      0        2 
   8   chr8_65546769     ZGre    G    T        0      0        2 
   8   chr8_65546769     ZHar    G    T        1      2        2 
   8   chr8_65546769   Sample    G    T        0      0        2 
   8   chr8_65559310     AAsi    C    A        0      0        2 
   8   chr8_65559310     AKia    C    A        0      0        2 
   8   chr8_65559310     AOna    C    A        0      0        2 
   8   chr8_65559310     ASom    C    A        0      0        2 
   8   chr8_65559310     HCab    C    A        0      0        2 
   8   chr8_65559310     HPrz    C    A        0      0        2 
   8   chr8_65559310     ZBoe    C    A      0.5      1        2 
   8   chr8_65559310     ZGre    C    A        0      0        2 
   8   chr8_65559310     ZHar    C    A        0      0        2 
   8   chr8_65559310   Sample    C    A        0      0        2 
   8   chr8_65564907     AAsi    T    G        0      0        2 
   8   chr8_65564907     AKia    T    G        0      0        2 
   8   chr8_65564907     AOna    T    G        0      0        2 
   8   chr8_65564907     ASom    T    G        0      0        2 
   8   chr8_65564907     HCab    T    G        1      2        2 
   8   chr8_65564907     HPrz    T    G        1      2        2 
   8   chr8_65564907     ZBoe    T    G        0      0        2 
   8   chr8_65564907     ZGre    T    G        0      0        2 
   8   chr8_65564907     ZHar    T    G        0      0        2 
   8   chr8_65564907   Sample    T    G        0      0        2 
   8   chr8_65600196     AAsi    G    C        1      2        2 
   8   chr8_65600196     AKia    G    C        0      0        2 
   8   chr8_65600196     AOna    G    C        0      0        2 
   8   chr8_65600196     ASom    G    C        1      2        2 
   8   chr8_65600196     HCab    G    C        0      0        2 
   8   chr8_65600196     HPrz    G    C        0      0        2 
   8   chr8_65600196     ZBoe    G    C        0      0        2 
   8   chr8_65600196     ZGre    G    C        0      0        2 
   8   chr8_65600196     ZHar    G    C        0      0        2 
   8   chr8_65600196   Sample    G    C        1      2        2 
   8   chr8_65621020     AAsi    C    G        0      0        2 
   8   chr8_65621020     AKia    C    G        0      0        2 
   8   chr8_65621020     AOna    C    G        0      0        2 
   8   chr8_65621020     ASom    C    G        0      0        2 
   8   chr8_65621020     HCab    C    G        1      2        2 
   8   chr8_65621020     HPrz    C    G        1      2        2 
   8   chr8_65621020     ZBoe    C    G        0      0        2 
   8   chr8_65621020     ZGre    C    G        0      0        2 
   8   chr8_65621020     ZHar    C    G        0      0        2 
   8   chr8_65621020   Sample    C    G        0      0        2 
   8   chr8_65623493     AAsi    T    G        0      0        2 
   8   chr8_65623493     AKia    T    G        0      0        2 
   8   chr8_65623493     AOna    T    G        0      0        2 
   8   chr8_65623493     ASom    T    G        0      0        2 
   8   chr8_65623493     HCab    T    G        0      0        2 
   8   chr8_65623493     HPrz    T    G        0      0        2 
   8   chr8_65623493     ZBoe    T    G      0.5      1        2 
   8   chr8_65623493     ZGre    T    G        0      0        2 
   8   chr8_65623493     ZHar    T    G        0      0        2 
   8   chr8_65623493   Sample    T    G        0      0        2 
   8   chr8_65624423     AAsi    G    C        0      0        2 
   8   chr8_65624423     AKia    G    C        0      0        2 
   8   chr8_65624423     AOna    G    C        0      0        2 
   8   chr8_65624423     ASom    G    C        0      0        2 
   8   chr8_65624423     HCab    G    C        0      0        2 
   8   chr8_65624423     HPrz    G    C        0      0        2 
   8   chr8_65624423     ZBoe    G    C      0.5      1        2 
   8   chr8_65624423     ZGre    G    C        0      0        2 
   8   chr8_65624423     ZHar    G    C        0      0        2 
   8   chr8_65624423   Sample    G    C        0      0        2 
   8   chr8_65657708     AAsi    C    A        0      0        2 
   8   chr8_65657708     AKia    C    A        0      0        2 
   8   chr8_65657708     AOna    C    A        0      0        2 
   8   chr8_65657708     ASom    C    A        0      0        2 
   8   chr8_65657708     HCab    C    A        1      2        2 
   8   chr8_65657708     HPrz    C    A        1      2        2 
   8   chr8_65657708     ZBoe    C    A        0      0        2 
   8   chr8_65657708     ZGre    C    A        0      0        2 
   8   chr8_65657708     ZHar    C    A        0      0        2 
   8   chr8_65657708   Sample    C    A        0      0        2 
   8   chr8_65658643     AAsi    C    G        0      0        2 
   8   chr8_65658643     AKia    C    G        0      0        2 
   8   chr8_65658643     AOna    C    G        0      0        2 
   8   chr8_65658643     ASom    C    G        0      0        2 
   8   chr8_65658643     HCab    C    G      0.5      1        2 
   8   chr8_65658643     HPrz    C    G        0      0        2 
   8   chr8_65658643     ZBoe    C    G        0      0        2 
   8   chr8_65658643     ZGre    C    G        0      0        2 
   8   chr8_65658643     ZHar    C    G        0      0        2 
   8   chr8_65658643   Sample    C    G        0      0        2 
   8   chr8_65692920     AAsi    T    G        1      2        2 
   8   chr8_65692920     AKia    T    G        0      0        2 
   8   chr8_65692920     AOna    T    G        0      0        2 
   8   chr8_65692920     ASom    T    G        1      2        2 
   8   chr8_65692920     HCab    T    G        0      0        2 
   8   chr8_65692920     HPrz    T    G        0      0        2 
   8   chr8_65692920     ZBoe    T    G        0      0        2 
   8   chr8_65692920     ZGre    T    G        0      0        2 
   8   chr8_65692920     ZHar    T    G        0      0        2 
   8   chr8_65692920   Sample    T    G        1      2        2 
   8   chr8_65693139     AAsi    C    G        0      0        2 
   8   chr8_65693139     AKia    C    G        0      0        2 
   8   chr8_65693139     AOna    C    G        0      0        2 
   8   chr8_65693139     ASom    C    G        0      0        2 
   8   chr8_65693139     HCab    C    G        0      0        2 
   8   chr8_65693139     HPrz    C    G        0      0        2 
   8   chr8_65693139     ZBoe    C    G        1      2        2 
   8   chr8_65693139     ZGre    C    G        0      0        2 
   8   chr8_65693139     ZHar    C    G        0      0        2 
   8   chr8_65693139   Sample    C    G        0      0        2 
   8   chr8_65701166     AAsi    A    T        1      2        2 
   8   chr8_65701166     AKia    A    T        0      0        2 
   8   chr8_65701166     AOna    A    T        0      0        2 
   8   chr8_65701166     ASom    A    T      0.5      1        2 
   8   chr8_65701166     HCab    A    T        0      0        2 
   8   chr8_65701166     HPrz    A    T        0      0        2 
   8   chr8_65701166     ZBoe    A    T        0      0        2 
   8   chr8_65701166     ZGre    A    T        0      0        2 
   8   chr8_65701166     ZHar    A    T        0      0        2 
   8   chr8_65701166   Sample    A    T        1      2        2 
   8   chr8_65711526     AAsi    A    T        0      0        2 
   8   chr8_65711526     AKia    A    T        0      0        2 
   8   chr8_65711526     AOna    A    T        0      0        2 
   8   chr8_65711526     ASom    A    T        0      0        2 
   8   chr8_65711526     HCab    A    T        0      0        2 
   8   chr8_65711526     HPrz    A    T        0      0        2 
   8   chr8_65711526     ZBoe    A    T        0      0        2 
   8   chr8_65711526     ZGre    A    T        1      2        2 
   8   chr8_65711526     ZHar    A    T        0      0        2 
   8   chr8_65711526   Sample    A    T        0      0        2 
   8   chr8_65775565     AAsi    G    C        0      0        2 
   8   chr8_65775565     AKia    G    C        0      0        2 
   8   chr8_65775565     AOna    G    C        0      0        2 
   8   chr8_65775565     ASom    G    C      0.5      1        2 
   8   chr8_65775565     HCab    G    C        0      0        2 
   8   chr8_65775565     HPrz    G    C        0      0        2 
   8   chr8_65775565     ZBoe    G    C        0      0        2 
   8   chr8_65775565     ZGre    G    C        0      0        2 
   8   chr8_65775565     ZHar    G    C        0      0        2 
   8   chr8_65775565   Sample    G    C        0      0        2 
   8   chr8_65806279     AAsi    A    C        0      0        2 
   8   chr8_65806279     AKia    A    C        0      0        2 
   8   chr8_65806279     AOna    A    C        0      0        2 
   8   chr8_65806279     ASom    A    C        0      0        2 
   8   chr8_65806279     HCab    A    C        1      2        2 
   8   chr8_65806279     HPrz    A    C        1      2        2 
   8   chr8_65806279     ZBoe    A    C        0      0        2 
   8   chr8_65806279     ZGre    A    C        0      0        2 
   8   chr8_65806279     ZHar    A    C        0      0        2 
   8   chr8_65806279   Sample    A    C        0      0        2 
   8   chr8_65821352     AAsi    A    C        0      0        2 
   8   chr8_65821352     AKia    A    C        0      0        2 
   8   chr8_65821352     AOna    A    C        0      0        2 
   8   chr8_65821352     ASom    A    C        0      0        2 
   8   chr8_65821352     HCab    A    C        0      0        2 
   8   chr8_65821352     HPrz    A    C        0      0        2 
   8   chr8_65821352     ZBoe    A    C        0      0        2 
   8   chr8_65821352     ZGre    A    C      0.5      1        2 
   8   chr8_65821352     ZHar    A    C        0      0        2 
   8   chr8_65821352   Sample    A    C        0      0        2 
   8   chr8_65865303     AAsi    C    A        0      0        2 
   8   chr8_65865303     AKia    C    A        0      0        2 
   8   chr8_65865303     AOna    C    A        0      0        2 
   8   chr8_65865303     ASom    C    A        0      0        2 
   8   chr8_65865303     HCab    C    A        0      0        2 
   8   chr8_65865303     HPrz    C    A        0      0        2 
   8   chr8_65865303     ZBoe    C    A        0      0        2 
   8   chr8_65865303     ZGre    C    A        0      0        2 
   8   chr8_65865303     ZHar    C    A        1      2        2 
   8   chr8_65865303   Sample    C    A        0      0        2 
   8   chr8_65876085     AAsi    G    C        0      0        2 
   8   chr8_65876085     AKia    G    C        0      0        2 
   8   chr8_65876085     AOna    G    C        0      0        2 
   8   chr8_65876085     ASom    G    C        0      0        2 
   8   chr8_65876085     HCab    G    C        1      2        2 
   8   chr8_65876085     HPrz    G    C        1      2        2 
   8   chr8_65876085     ZBoe    G    C        0      0        2 
   8   chr8_65876085     ZGre    G    C        0      0        2 
   8   chr8_65876085     ZHar    G    C        0      0        2 
   8   chr8_65876085   Sample    G    C        0      0        2 
   8   chr8_65881109     AAsi    G    T        0      0        2 
   8   chr8_65881109     AKia    G    T        0      0        2 
   8   chr8_65881109     AOna    G    T        0      0        2 
   8   chr8_65881109     ASom    G    T        0      0        2 
   8   chr8_65881109     HCab    G    T        0      0        2 
   8   chr8_65881109     HPrz    G    T        0      0        2 
   8   chr8_65881109     ZBoe    G    T        1      2        2 
   8   chr8_65881109     ZGre    G    T        0      0        2 
   8   chr8_65881109     ZHar    G    T        0      0        2 
   8   chr8_65881109   Sample    G    T        0      0        2 
   8   chr8_65909567     AAsi    C    A        0      0        2 
   8   chr8_65909567     AKia    C    A        0      0        2 
   8   chr8_65909567     AOna    C    A        0      0        2 
   8   chr8_65909567     ASom    C    A        0      0        2 
   8   chr8_65909567     HCab    C    A        0      0        2 
   8   chr8_65909567     HPrz    C    A        0      0        2 
   8   chr8_65909567     ZBoe    C    A        0      0        2 
   8   chr8_65909567     ZGre    C    A      0.5      1        2 
   8   chr8_65909567     ZHar    C    A        0      0        2 
   8   chr8_65909567   Sample    C    A        0      0        2 
   8   chr8_65925541     AAsi    C    A        0      0        2 
   8   chr8_65925541     AKia    C    A        0      0        2 
   8   chr8_65925541     AOna    C    A      0.5      1        2 
   8   chr8_65925541     ASom    C    A        0      0        2 
   8   chr8_65925541     HCab    C    A        0      0        2 
   8   chr8_65925541     HPrz    C    A        0      0        2 
   8   chr8_65925541     ZBoe    C    A        0      0        2 
   8   chr8_65925541     ZGre    C    A        0      0        2 
   8   chr8_65925541     ZHar    C    A        0      0        2 
   8   chr8_65925541   Sample    C    A        0      0        2 
   8   chr8_65932833     AAsi    T    G        1      2        2 
   8   chr8_65932833     AKia    T    G        0      0        2 
   8   chr8_65932833     AOna    T    G        0      0        2 
   8   chr8_65932833     ASom    T    G        1      2        2 
   8   chr8_65932833     HCab    T    G        0      0        2 
   8   chr8_65932833     HPrz    T    G        0      0        2 
   8   chr8_65932833     ZBoe    T    G        0      0        2 
   8   chr8_65932833     ZGre    T    G        0      0        2 
   8   chr8_65932833     ZHar    T    G        0      0        2 
   8   chr8_65932833   Sample    T    G        1      2        2 
   8   chr8_65937144     AAsi    T    A        0      0        2 
   8   chr8_65937144     AKia    T    A        0      0        2 
   8   chr8_65937144     AOna    T    A      0.5      1        2 
   8   chr8_65937144     ASom    T    A        0      0        2 
   8   chr8_65937144     HCab    T    A        0      0        2 
   8   chr8_65937144     HPrz    T    A        0      0        2 
   8   chr8_65937144     ZBoe    T    A        0      0        2 
   8   chr8_65937144     ZGre    T    A        0      0        2 
   8   chr8_65937144     ZHar    T    A        0      0        2 
   8   chr8_65937144   Sample    T    A        0      0        2 
   8   chr8_65958432     AAsi    C    A        0      0        2 
   8   chr8_65958432     AKia    C    A        0      0        2 
   8   chr8_65958432     AOna    C    A        0      0        2 
   8   chr8_65958432     ASom    C    A        0      0        2 
   8   chr8_65958432     HCab    C    A        0      0        2 
   8   chr8_65958432     HPrz    C    A        0      0        2 
   8   chr8_65958432     ZBoe    C    A        0      0        2 
   8   chr8_65958432     ZGre    C    A        1      2        2 
   8   chr8_65958432     ZHar    C    A        0      0        2 
   8   chr8_65958432   Sample    C    A        0      0        2 
   8   chr8_65960563     AAsi    G    T        0      0        2 
   8   chr8_65960563     AKia    G    T        0      0        2 
   8   chr8_65960563     AOna    G    T        0      0        2 
   8   chr8_65960563     ASom    G    T        0      0        2 
   8   chr8_65960563     HCab    G    T        0      0        2 
   8   chr8_65960563     HPrz    G    T        0      0        2 
   8   chr8_65960563     ZBoe    G    T        0      0        2 
   8   chr8_65960563     ZGre    G    T        1      2        2 
   8   chr8_65960563     ZHar    G    T        0      0        2 
   8   chr8_65960563   Sample    G    T        0      0        2 
   8   chr8_65965375     AAsi    A    T        0      0        2 
   8   chr8_65965375     AKia    A    T        0      0        2 
   8   chr8_65965375     AOna    A    T        0      0        2 
   8   chr8_65965375     ASom    A    T        0      0        2 
   8   chr8_65965375     HCab    A    T        0      0        2 
   8   chr8_65965375     HPrz    A    T        0      0        2 
   8   chr8_65965375     ZBoe    A    T      0.5      1        2 
   8   chr8_65965375     ZGre    A    T        0      0        2 
   8   chr8_65965375     ZHar    A    T        0      0        2 
   8   chr8_65965375   Sample    A    T        0      0        2 
   8   chr8_65968078     AAsi    G    C        0      0        2 
   8   chr8_65968078     AKia    G    C        0      0        2 
   8   chr8_65968078     AOna    G    C      0.5      1        2 
   8   chr8_65968078     ASom    G    C        0      0        2 
   8   chr8_65968078     HCab    G    C        0      0        2 
   8   chr8_65968078     HPrz    G    C        0      0        2 
   8   chr8_65968078     ZBoe    G    C        0      0        2 
   8   chr8_65968078     ZGre    G    C        0      0        2 
   8   chr8_65968078     ZHar    G    C        0      0        2 
   8   chr8_65968078   Sample    G    C        0      0        2 
   8   chr8_65987726     AAsi    C    A        0      0        2 
   8   chr8_65987726     AKia    C    A        0      0        2 
   8   chr8_65987726     AOna    C    A        0      0        2 
   8   chr8_65987726     ASom    C    A        0      0        2 
   8   chr8_65987726     HCab    C    A        0      0        2 
   8   chr8_65987726     HPrz    C    A        0      0        2 
   8   chr8_65987726     ZBoe    C    A      0.5      1        2 
   8   chr8_65987726     ZGre    C    A        0      0        2 
   8   chr8_65987726     ZHar    C    A        0      0        2 
   8   chr8_65987726   Sample    C    A        0      0        2 
   8   chr8_66009138     AAsi    G    C        0      0        2 
   8   chr8_66009138     AKia    G    C        0      0        2 
   8   chr8_66009138     AOna    G    C        0      0        2 
   8   chr8_66009138     ASom    G    C        0      0        2 
   8   chr8_66009138     HCab    G    C        1      2        2 
   8   chr8_66009138     HPrz    G    C        0      0        2 
   8   chr8_66009138     ZBoe    G    C        0      0        2 
   8   chr8_66009138     ZGre    G    C        0      0        2 
   8   chr8_66009138     ZHar    G    C        0      0        2 
   8   chr8_66009138   Sample    G    C        0      0        2 
   8   chr8_66026181     AAsi    A    T        0      0        2 
   8   chr8_66026181     AKia    A    T        0      0        2 
   8   chr8_66026181     AOna    A    T        0      0        2 
   8   chr8_66026181     ASom    A    T        0      0        2 
   8   chr8_66026181     HCab    A    T        1      2        2 
   8   chr8_66026181     HPrz    A    T        1      2        2 
   8   chr8_66026181     ZBoe    A    T        0      0        2 
   8   chr8_66026181     ZGre    A    T        0      0        2 
   8   chr8_66026181     ZHar    A    T        0      0        2 
   8   chr8_66026181   Sample    A    T        0      0        2 
   8   chr8_66038701     AAsi    T    G        0      0        2 
   8   chr8_66038701     AKia    T    G        1      2        2 
   8   chr8_66038701     AOna    T    G        1      2        2 
   8   chr8_66038701     ASom    T    G        0      0        2 
   8   chr8_66038701     HCab    T    G      0.5      1        2 
   8   chr8_66038701     HPrz    T    G        0      0        2 
   8   chr8_66038701     ZBoe    T    G        0      0        2 
   8   chr8_66038701     ZGre    T    G        0      0        2 
   8   chr8_66038701     ZHar    T    G        0      0        2 
   8   chr8_66038701   Sample    T    G        0      0        2 
   8   chr8_66039896     AAsi    G    T        0      0        2 
   8   chr8_66039896     AKia    G    T        1      2        2 
   8   chr8_66039896     AOna    G    T        1      2        2 
   8   chr8_66039896     ASom    G    T        0      0        2 
   8   chr8_66039896     HCab    G    T        0      0        2 
   8   chr8_66039896     HPrz    G    T        0      0        2 
   8   chr8_66039896     ZBoe    G    T        0      0        2 
   8   chr8_66039896     ZGre    G    T        0      0        2 
   8   chr8_66039896     ZHar    G    T        0      0        2 
   8   chr8_66039896   Sample    G    T        0      0        2 
   8   chr8_66067811     AAsi    T    G      0.5      1        2 
   8   chr8_66067811     AKia    T    G        0      0        2 
   8   chr8_66067811     AOna    T    G        0      0        2 
   8   chr8_66067811     ASom    T    G      0.5      1        2 
   8   chr8_66067811     HCab    T    G        0      0        2 
   8   chr8_66067811     HPrz    T    G        0      0        2 
   8   chr8_66067811     ZBoe    T    G        0      0        2 
   8   chr8_66067811     ZGre    T    G        0      0        2 
   8   chr8_66067811     ZHar    T    G        0      0        2 
   8   chr8_66067811   Sample    T    G        1      2        2 
   8   chr8_66078965     AAsi    T    A        0      0        2 
   8   chr8_66078965     AKia    T    A        0      0        2 
   8   chr8_66078965     AOna    T    A        0      0        2 
   8   chr8_66078965     ASom    T    A        0      0        2 
   8   chr8_66078965     HCab    T    A        0      0        2 
   8   chr8_66078965     HPrz    T    A        0      0        2 
   8   chr8_66078965     ZBoe    T    A      0.5      1        2 
   8   chr8_66078965     ZGre    T    A        0      0        2 
   8   chr8_66078965     ZHar    T    A        0      0        2 
   8   chr8_66078965   Sample    T    A        0      0        2 
   8   chr8_66079603     AAsi    G    T        0      0        2 
   8   chr8_66079603     AKia    G    T        1      2        2 
   8   chr8_66079603     AOna    G    T        0      0        2 
   8   chr8_66079603     ASom    G    T        0      0        2 
   8   chr8_66079603     HCab    G    T        0      0        2 
   8   chr8_66079603     HPrz    G    T        0      0        2 
   8   chr8_66079603     ZBoe    G    T        0      0        2 
   8   chr8_66079603     ZGre    G    T        0      0        2 
   8   chr8_66079603     ZHar    G    T        0      0        2 
   8   chr8_66079603   Sample    G    T        0      0        2 
   8   chr8_66079735     AAsi    G    T        0      0        2 
   8   chr8_66079735     AKia    G    T        0      0        2 
   8   chr8_66079735     AOna    G    T        0      0        2 
   8   chr8_66079735     ASom    G    T        0      0        2 
   8   chr8_66079735     HCab    G    T        1      2        2 
   8   chr8_66079735     HPrz    G    T        1      2        2 
   8   chr8_66079735     ZBoe    G    T        0      0        2 
   8   chr8_66079735     ZGre    G    T        0      0        2 
   8   chr8_66079735     ZHar    G    T        0      0        2 
   8   chr8_66079735   Sample    G    T        0      0        2 
   8   chr8_66091937     AAsi    C    A        0      0        2 
   8   chr8_66091937     AKia    C    A        0      0        2 
   8   chr8_66091937     AOna    C    A      0.5      1        2 
   8   chr8_66091937     ASom    C    A        0      0        2 
   8   chr8_66091937     HCab    C    A        0      0        2 
   8   chr8_66091937     HPrz    C    A        0      0        2 
   8   chr8_66091937     ZBoe    C    A        0      0        2 
   8   chr8_66091937     ZGre    C    A        0      0        2 
   8   chr8_66091937     ZHar    C    A        0      0        2 
   8   chr8_66091937   Sample    C    A        0      0        2 
   8   chr8_66114639     AAsi    A    T        0      0        2 
   8   chr8_66114639     AKia    A    T        0      0        2 
   8   chr8_66114639     AOna    A    T        0      0        2 
   8   chr8_66114639     ASom    A    T        0      0        2 
   8   chr8_66114639     HCab    A    T        1      2        2 
   8   chr8_66114639     HPrz    A    T        1      2        2 
   8   chr8_66114639     ZBoe    A    T        0      0        2 
   8   chr8_66114639     ZGre    A    T        0      0        2 
   8   chr8_66114639     ZHar    A    T        0      0        2 
   8   chr8_66114639   Sample    A    T        0      0        2 
   8   chr8_66121816     AAsi    T    G        0      0        2 
   8   chr8_66121816     AKia    T    G        1      2        2 
   8   chr8_66121816     AOna    T    G        0      0        2 
   8   chr8_66121816     ASom    T    G        0      0        2 
   8   chr8_66121816     HCab    T    G        0      0        2 
   8   chr8_66121816     HPrz    T    G        0      0        2 
   8   chr8_66121816     ZBoe    T    G        0      0        2 
   8   chr8_66121816     ZGre    T    G        0      0        2 
   8   chr8_66121816     ZHar    T    G        0      0        2 
   8   chr8_66121816   Sample    T    G        0      0        2 
   8   chr8_66125158     AAsi    G    C        0      0        2 
   8   chr8_66125158     AKia    G    C        0      0        2 
   8   chr8_66125158     AOna    G    C        0      0        2 
   8   chr8_66125158     ASom    G    C        0      0        2 
   8   chr8_66125158     HCab    G    C        1      2        2 
   8   chr8_66125158     HPrz    G    C        1      2        2 
   8   chr8_66125158     ZBoe    G    C        0      0        2 
   8   chr8_66125158     ZGre    G    C        0      0        2 
   8   chr8_66125158     ZHar    G    C        0      0        2 
   8   chr8_66125158   Sample    G    C        0      0        2 
   8   chr8_66142724     AAsi    G    C        0      0        2 
   8   chr8_66142724     AKia    G    C        0      0        2 
   8   chr8_66142724     AOna    G    C      0.5      1        2 
   8   chr8_66142724     ASom    G    C        0      0        2 
   8   chr8_66142724     HCab    G    C        0      0        2 
   8   chr8_66142724     HPrz    G    C        0      0        2 
   8   chr8_66142724     ZBoe    G    C        0      0        2 
   8   chr8_66142724     ZGre    G    C        0      0        2 
   8   chr8_66142724     ZHar    G    C        0      0        2 
   8   chr8_66142724   Sample    G    C        0      0        2 
   8   chr8_66143703     AAsi    C    A        0      0        2 
   8   chr8_66143703     AKia    C    A        0      0        2 
   8   chr8_66143703     AOna    C    A        0      0        2 
   8   chr8_66143703     ASom    C    A        0      0        2 
   8   chr8_66143703     HCab    C    A        0      0        2 
   8   chr8_66143703     HPrz    C    A        0      0        2 
   8   chr8_66143703     ZBoe    C    A      0.5      1        2 
   8   chr8_66143703     ZGre    C    A        0      0        2 
   8   chr8_66143703     ZHar    C    A        0      0        2 
   8   chr8_66143703   Sample    C    A        0      0        2 
   8   chr8_66144688     AAsi    C    A        0      0        2 
   8   chr8_66144688     AKia    C    A        0      0        2 
   8   chr8_66144688     AOna    C    A        0      0        2 
   8   chr8_66144688     ASom    C    A        0      0        2 
   8   chr8_66144688     HCab    C    A        0      0        2 
   8   chr8_66144688     HPrz    C    A        0      0        2 
   8   chr8_66144688     ZBoe    C    A        0      0        2 
   8   chr8_66144688     ZGre    C    A      0.5      1        2 
   8   chr8_66144688     ZHar    C    A        0      0        2 
   8   chr8_66144688   Sample    C    A        0      0        2 
   8   chr8_66149435     AAsi    A    C        0      0        2 
   8   chr8_66149435     AKia    A    C        0      0        2 
   8   chr8_66149435     AOna    A    C        0      0        2 
   8   chr8_66149435     ASom    A    C        0      0        2 
   8   chr8_66149435     HCab    A    C        0      0        2 
   8   chr8_66149435     HPrz    A    C        0      0        2 
   8   chr8_66149435     ZBoe    A    C        0      0        2 
   8   chr8_66149435     ZGre    A    C        1      2        2 
   8   chr8_66149435     ZHar    A    C        0      0        2 
   8   chr8_66149435   Sample    A    C        0      0        2 
   8   chr8_66161124     AAsi    A    C        0      0        2 
   8   chr8_66161124     AKia    A    C        0      0        2 
   8   chr8_66161124     AOna    A    C        0      0        2 
   8   chr8_66161124     ASom    A    C      0.5      1        2 
   8   chr8_66161124     HCab    A    C        0      0        2 
   8   chr8_66161124     HPrz    A    C        0      0        2 
   8   chr8_66161124     ZBoe    A    C        0      0        2 
   8   chr8_66161124     ZGre    A    C        0      0        2 
   8   chr8_66161124     ZHar    A    C        0      0        2 
   8   chr8_66161124   Sample    A    C        0      0        2 
   8   chr8_66179504     AAsi    G    T        0      0        2 
   8   chr8_66179504     AKia    G    T        0      0        2 
   8   chr8_66179504     AOna    G    T        0      0        2 
   8   chr8_66179504     ASom    G    T        0      0        2 
   8   chr8_66179504     HCab    G    T        0      0        2 
   8   chr8_66179504     HPrz    G    T        0      0        2 
   8   chr8_66179504     ZBoe    G    T        0      0        2 
   8   chr8_66179504     ZGre    G    T      0.5      1        2 
   8   chr8_66179504     ZHar    G    T        0      0        2 
   8   chr8_66179504   Sample    G    T        0      0        2 
   8   chr8_66200173     AAsi    T    G        0      0        2 
   8   chr8_66200173     AKia    T    G        0      0        2 
   8   chr8_66200173     AOna    T    G        0      0        2 
   8   chr8_66200173     ASom    T    G        0      0        2 
   8   chr8_66200173     HCab    T    G        0      0        2 
   8   chr8_66200173     HPrz    T    G        0      0        2 
   8   chr8_66200173     ZBoe    T    G        0      0        2 
   8   chr8_66200173     ZGre    T    G        0      0        2 
   8   chr8_66200173     ZHar    T    G        1      2        2 
   8   chr8_66200173   Sample    T    G        0      0        2 
   8   chr8_66203572     AAsi    T    G        0      0        2 
   8   chr8_66203572     AKia    T    G        0      0        2 
   8   chr8_66203572     AOna    T    G        0      0        2 
   8   chr8_66203572     ASom    T    G        0      0        2 
   8   chr8_66203572     HCab    T    G        1      2        2 
   8   chr8_66203572     HPrz    T    G        1      2        2 
   8   chr8_66203572     ZBoe    T    G        0      0        2 
   8   chr8_66203572     ZGre    T    G        0      0        2 
   8   chr8_66203572     ZHar    T    G        0      0        2 
   8   chr8_66203572   Sample    T    G        0      0        2 
   8   chr8_66230206     AAsi    T    A        0      0        2 
   8   chr8_66230206     AKia    T    A        0      0        2 
   8   chr8_66230206     AOna    T    A        0      0        2 
   8   chr8_66230206     ASom    T    A        0      0        2 
   8   chr8_66230206     HCab    T    A        1      2        2 
   8   chr8_66230206     HPrz    T    A        1      2        2 
   8   chr8_66230206     ZBoe    T    A        0      0        2 
   8   chr8_66230206     ZGre    T    A        0      0        2 
   8   chr8_66230206     ZHar    T    A        0      0        2 
   8   chr8_66230206   Sample    T    A        0      0        2 
   8   chr8_66239532     AAsi    G    C        0      0        2 
   8   chr8_66239532     AKia    G    C        1      2        2 
   8   chr8_66239532     AOna    G    C      0.5      1        2 
   8   chr8_66239532     ASom    G    C        0      0        2 
   8   chr8_66239532     HCab    G    C        0      0        2 
   8   chr8_66239532     HPrz    G    C        0      0        2 
   8   chr8_66239532     ZBoe    G    C        0      0        2 
   8   chr8_66239532     ZGre    G    C        0      0        2 
   8   chr8_66239532     ZHar    G    C        0      0        2 
   8   chr8_66239532   Sample    G    C        0      0        2 
   8   chr8_66249596     AAsi    A    C        0      0        2 
   8   chr8_66249596     AKia    A    C        0      0        2 
   8   chr8_66249596     AOna    A    C        0      0        2 
   8   chr8_66249596     ASom    A    C        0      0        2 
   8   chr8_66249596     HCab    A    C        0      0        2 
   8   chr8_66249596     HPrz    A    C        0      0        2 
   8   chr8_66249596     ZBoe    A    C        0      0        2 
   8   chr8_66249596     ZGre    A    C        0      0        2 
   8   chr8_66249596     ZHar    A    C      0.5      1        2 
   8   chr8_66249596   Sample    A    C        0      0        2 
   8   chr8_66256114     AAsi    G    C        0      0        2 
   8   chr8_66256114     AKia    G    C        0      0        2 
   8   chr8_66256114     AOna    G    C        0      0        2 
   8   chr8_66256114     ASom    G    C        0      0        2 
   8   chr8_66256114     HCab    G    C        0      0        2 
   8   chr8_66256114     HPrz    G    C        0      0        2 
   8   chr8_66256114     ZBoe    G    C        0      0        2 
   8   chr8_66256114     ZGre    G    C        0      0        2 
   8   chr8_66256114     ZHar    G    C        1      2        2 
   8   chr8_66256114   Sample    G    C        0      0        2 
   8   chr8_66270606     AAsi    T    G        0      0        2 
   8   chr8_66270606     AKia    T    G        0      0        2 
   8   chr8_66270606     AOna    T    G        0      0        2 
   8   chr8_66270606     ASom    T    G      0.5      1        2 
   8   chr8_66270606     HCab    T    G        0      0        2 
   8   chr8_66270606     HPrz    T    G        0      0        2 
   8   chr8_66270606     ZBoe    T    G        0      0        2 
   8   chr8_66270606     ZGre    T    G        0      0        2 
   8   chr8_66270606     ZHar    T    G        0      0        2 
   8   chr8_66270606   Sample    T    G        0      0        2 
   8   chr8_66271662     AAsi    C    A        0      0        2 
   8   chr8_66271662     AKia    C    A        1      2        2 
   8   chr8_66271662     AOna    C    A        0      0        2 
   8   chr8_66271662     ASom    C    A        0      0        2 
   8   chr8_66271662     HCab    C    A        0      0        2 
   8   chr8_66271662     HPrz    C    A        0      0        2 
   8   chr8_66271662     ZBoe    C    A        0      0        2 
   8   chr8_66271662     ZGre    C    A        0      0        2 
   8   chr8_66271662     ZHar    C    A        0      0        2 
   8   chr8_66271662   Sample    C    A        0      0        2 
   8   chr8_66287263     AAsi    T    G        0      0        2 
   8   chr8_66287263     AKia    T    G        0      0        2 
   8   chr8_66287263     AOna    T    G        0      0        2 
   8   chr8_66287263     ASom    T    G        0      0        2 
   8   chr8_66287263     HCab    T    G        0      0        2 
   8   chr8_66287263     HPrz    T    G        0      0        2 
   8   chr8_66287263     ZBoe    T    G      0.5      1        2 
   8   chr8_66287263     ZGre    T    G        0      0        2 
   8   chr8_66287263     ZHar    T    G        0      0        2 
   8   chr8_66287263   Sample    T    G        0      0        2 
   8   chr8_66289151     AAsi    A    C        0      0        2 
   8   chr8_66289151     AKia    A    C        0      0        2 
   8   chr8_66289151     AOna    A    C      0.5      1        2 
   8   chr8_66289151     ASom    A    C        0      0        2 
   8   chr8_66289151     HCab    A    C        0      0        2 
   8   chr8_66289151     HPrz    A    C        0      0        2 
   8   chr8_66289151     ZBoe    A    C        0      0        2 
   8   chr8_66289151     ZGre    A    C        0      0        2 
   8   chr8_66289151     ZHar    A    C        0      0        2 
   8   chr8_66289151   Sample    A    C        0      0        2 
   8   chr8_66298122     AAsi    C    A        0      0        2 
   8   chr8_66298122     AKia    C    A        0      0        2 
   8   chr8_66298122     AOna    C    A        0      0        2 
   8   chr8_66298122     ASom    C    A        0      0        2 
   8   chr8_66298122     HCab    C    A        0      0        2 
   8   chr8_66298122     HPrz    C    A        0      0        2 
   8   chr8_66298122     ZBoe    C    A      0.5      1        2 
   8   chr8_66298122     ZGre    C    A        0      0        2 
   8   chr8_66298122     ZHar    C    A        0      0        2 
   8   chr8_66298122   Sample    C    A        0      0        2 
   8   chr8_66310159     AAsi    T    A        0      0        2 
   8   chr8_66310159     AKia    T    A        1      2        2 
   8   chr8_66310159     AOna    T    A      0.5      1        2 
   8   chr8_66310159     ASom    T    A        0      0        2 
   8   chr8_66310159     HCab    T    A        0      0        2 
   8   chr8_66310159     HPrz    T    A        0      0        2 
   8   chr8_66310159     ZBoe    T    A        0      0        2 
   8   chr8_66310159     ZGre    T    A        0      0        2 
   8   chr8_66310159     ZHar    T    A        0      0        2 
   8   chr8_66310159   Sample    T    A        0      0        2 
   8   chr8_66328733     AAsi    A    T        0      0        2 
   8   chr8_66328733     AKia    A    T        0      0        2 
   8   chr8_66328733     AOna    A    T        0      0        2 
   8   chr8_66328733     ASom    A    T        0      0        2 
   8   chr8_66328733     HCab    A    T        1      2        2 
   8   chr8_66328733     HPrz    A    T        1      2        2 
   8   chr8_66328733     ZBoe    A    T        0      0        2 
   8   chr8_66328733     ZGre    A    T        0      0        2 
   8   chr8_66328733     ZHar    A    T        0      0        2 
   8   chr8_66328733   Sample    A    T        0      0        2 
   8   chr8_66333397     AAsi    A    T        0      0        2 
   8   chr8_66333397     AKia    A    T        0      0        2 
   8   chr8_66333397     AOna    A    T        0      0        2 
   8   chr8_66333397     ASom    A    T        0      0        2 
   8   chr8_66333397     HCab    A    T        1      2        2 
   8   chr8_66333397     HPrz    A    T        1      2        2 
   8   chr8_66333397     ZBoe    A    T        0      0        2 
   8   chr8_66333397     ZGre    A    T        0      0        2 
   8   chr8_66333397     ZHar    A    T        0      0        2 
   8   chr8_66333397   Sample    A    T        0      0        2 
   8   chr8_66340469     AAsi    G    T        0      0        2 
   8   chr8_66340469     AKia    G    T        0      0        2 
   8   chr8_66340469     AOna    G    T        0      0        2 
   8   chr8_66340469     ASom    G    T        0      0        2 
   8   chr8_66340469     HCab    G    T        1      2        2 
   8   chr8_66340469     HPrz    G    T        1      2        2 
   8   chr8_66340469     ZBoe    G    T        0      0        2 
   8   chr8_66340469     ZGre    G    T        0      0        2 
   8   chr8_66340469     ZHar    G    T        0      0        2 
   8   chr8_66340469   Sample    G    T        0      0        2 
   8   chr8_66357994     AAsi    A    C        0      0        2 
   8   chr8_66357994     AKia    A    C        0      0        2 
   8   chr8_66357994     AOna    A    C        0      0        2 
   8   chr8_66357994     ASom    A    C        0      0        2 
   8   chr8_66357994     HCab    A    C        1      2        2 
   8   chr8_66357994     HPrz    A    C        1      2        2 
   8   chr8_66357994     ZBoe    A    C        0      0        2 
   8   chr8_66357994     ZGre    A    C        0      0        2 
   8   chr8_66357994     ZHar    A    C        0      0        2 
   8   chr8_66357994   Sample    A    C        0      0        2 
   8   chr8_66370850     AAsi    C    G        0      0        2 
   8   chr8_66370850     AKia    C    G        0      0        2 
   8   chr8_66370850     AOna    C    G        0      0        2 
   8   chr8_66370850     ASom    C    G        0      0        2 
   8   chr8_66370850     HCab    C    G        1      2        2 
   8   chr8_66370850     HPrz    C    G        1      2        2 
   8   chr8_66370850     ZBoe    C    G        0      0        2 
   8   chr8_66370850     ZGre    C    G        0      0        2 
   8   chr8_66370850     ZHar    C    G        0      0        2 
   8   chr8_66370850   Sample    C    G        0      0        2 
   8   chr8_66376591     AAsi    C    A        0      0        2 
   8   chr8_66376591     AKia    C    A        0      0        2 
   8   chr8_66376591     AOna    C    A        0      0        2 
   8   chr8_66376591     ASom    C    A        0      0        2 
   8   chr8_66376591     HCab    C    A        1      2        2 
   8   chr8_66376591     HPrz    C    A        1      2        2 
   8   chr8_66376591     ZBoe    C    A        0      0        2 
   8   chr8_66376591     ZGre    C    A        0      0        2 
   8   chr8_66376591     ZHar    C    A        0      0        2 
   8   chr8_66376591   Sample    C    A        0      0        2 
   8   chr8_66381723     AAsi    A    C        0      0        2 
   8   chr8_66381723     AKia    A    C        0      0        2 
   8   chr8_66381723     AOna    A    C      0.5      1        2 
   8   chr8_66381723     ASom    A    C        0      0        2 
   8   chr8_66381723     HCab    A    C        0      0        2 
   8   chr8_66381723     HPrz    A    C        0      0        2 
   8   chr8_66381723     ZBoe    A    C        0      0        2 
   8   chr8_66381723     ZGre    A    C        0      0        2 
   8   chr8_66381723     ZHar    A    C        0      0        2 
   8   chr8_66381723   Sample    A    C        0      0        2 
   8   chr8_66390516     AAsi    T    G        0      0        2 
   8   chr8_66390516     AKia    T    G        0      0        2 
   8   chr8_66390516     AOna    T    G        0      0        2 
   8   chr8_66390516     ASom    T    G      0.5      1        2 
   8   chr8_66390516     HCab    T    G        0      0        2 
   8   chr8_66390516     HPrz    T    G        0      0        2 
   8   chr8_66390516     ZBoe    T    G        0      0        2 
   8   chr8_66390516     ZGre    T    G        0      0        2 
   8   chr8_66390516     ZHar    T    G        0      0        2 
   8   chr8_66390516   Sample    T    G        1      2        2 
   8   chr8_66396782     AAsi    G    T        0      0        2 
   8   chr8_66396782     AKia    G    T        0      0        2 
   8   chr8_66396782     AOna    G    T        0      0        2 
   8   chr8_66396782     ASom    G    T        0      0        2 
   8   chr8_66396782     HCab    G    T        1      2        2 
   8   chr8_66396782     HPrz    G    T        1      2        2 
   8   chr8_66396782     ZBoe    G    T        0      0        2 
   8   chr8_66396782     ZGre    G    T        0      0        2 
   8   chr8_66396782     ZHar    G    T        0      0        2 
   8   chr8_66396782   Sample    G    T        0      0        2 
   8   chr8_66423875     AAsi    C    A      0.5      1        2 
   8   chr8_66423875     AKia    C    A        0      0        2 
   8   chr8_66423875     AOna    C    A        0      0        2 
   8   chr8_66423875     ASom    C    A        1      2        2 
   8   chr8_66423875     HCab    C    A        0      0        2 
   8   chr8_66423875     HPrz    C    A        0      0        2 
   8   chr8_66423875     ZBoe    C    A        0      0        2 
   8   chr8_66423875     ZGre    C    A        0      0        2 
   8   chr8_66423875     ZHar    C    A        0      0        2 
   8   chr8_66423875   Sample    C    A        0      0        2 
   8   chr8_66424466     AAsi    G    C        0      0        2 
   8   chr8_66424466     AKia    G    C        0      0        2 
   8   chr8_66424466     AOna    G    C        0      0        2 
   8   chr8_66424466     ASom    G    C        0      0        2 
   8   chr8_66424466     HCab    G    C      0.5      1        2 
   8   chr8_66424466     HPrz    G    C        0      0        2 
   8   chr8_66424466     ZBoe    G    C        0      0        2 
   8   chr8_66424466     ZGre    G    C        0      0        2 
   8   chr8_66424466     ZHar    G    C        0      0        2 
   8   chr8_66424466   Sample    G    C        0      0        2 
   8   chr8_66426570     AAsi    C    A        0      0        2 
   8   chr8_66426570     AKia    C    A        0      0        2 
   8   chr8_66426570     AOna    C    A      0.5      1        2 
   8   chr8_66426570     ASom    C    A        0      0        2 
   8   chr8_66426570     HCab    C    A        0      0        2 
   8   chr8_66426570     HPrz    C    A        0      0        2 
   8   chr8_66426570     ZBoe    C    A        0      0        2 
   8   chr8_66426570     ZGre    C    A        0      0        2 
   8   chr8_66426570     ZHar    C    A        0      0        2 
   8   chr8_66426570   Sample    C    A        0      0        2 
   8   chr8_66434878     AAsi    A    C        0      0        2 
   8   chr8_66434878     AKia    A    C        0      0        2 
   8   chr8_66434878     AOna    A    C        0      0        2 
   8   chr8_66434878     ASom    A    C        0      0        2 
   8   chr8_66434878     HCab    A    C        0      0        2 
   8   chr8_66434878     HPrz    A    C        0      0        2 
   8   chr8_66434878     ZBoe    A    C      0.5      1        2 
   8   chr8_66434878     ZGre    A    C        0      0        2 
   8   chr8_66434878     ZHar    A    C        0      0        2 
   8   chr8_66434878   Sample    A    C        0      0        2 
   8   chr8_66458249     AAsi    G    C        0      0        2 
   8   chr8_66458249     AKia    G    C        0      0        2 
   8   chr8_66458249     AOna    G    C        0      0        2 
   8   chr8_66458249     ASom    G    C        0      0        2 
   8   chr8_66458249     HCab    G    C        1      2        2 
   8   chr8_66458249     HPrz    G    C        1      2        2 
   8   chr8_66458249     ZBoe    G    C        0      0        2 
   8   chr8_66458249     ZGre    G    C        0      0        2 
   8   chr8_66458249     ZHar    G    C        0      0        2 
   8   chr8_66458249   Sample    G    C        0      0        2 
   8   chr8_66460051     AAsi    T    G      0.5      1        2 
   8   chr8_66460051     AKia    T    G        0      0        2 
   8   chr8_66460051     AOna    T    G        0      0        2 
   8   chr8_66460051     ASom    T    G        0      0        2 
   8   chr8_66460051     HCab    T    G        0      0        2 
   8   chr8_66460051     HPrz    T    G        0      0        2 
   8   chr8_66460051     ZBoe    T    G        0      0        2 
   8   chr8_66460051     ZGre    T    G        0      0        2 
   8   chr8_66460051     ZHar    T    G        0      0        2 
   8   chr8_66460051   Sample    T    G        0      0        2 
   8   chr8_66490327     AAsi    G    T        0      0        2 
   8   chr8_66490327     AKia    G    T        0      0        2 
   8   chr8_66490327     AOna    G    T        1      2        2 
   8   chr8_66490327     ASom    G    T        0      0        2 
   8   chr8_66490327     HCab    G    T        0      0        2 
   8   chr8_66490327     HPrz    G    T        0      0        2 
   8   chr8_66490327     ZBoe    G    T        0      0        2 
   8   chr8_66490327     ZGre    G    T        0      0        2 
   8   chr8_66490327     ZHar    G    T        0      0        2 
   8   chr8_66490327   Sample    G    T        0      0        2 
   8   chr8_66493131     AAsi    C    G        0      0        2 
   8   chr8_66493131     AKia    C    G        0      0        2 
   8   chr8_66493131     AOna    C    G        0      0        2 
   8   chr8_66493131     ASom    C    G        0      0        2 
   8   chr8_66493131     HCab    C    G        0      0        2 
   8   chr8_66493131     HPrz    C    G      0.5      1        2 
   8   chr8_66493131     ZBoe    C    G        0      0        2 
   8   chr8_66493131     ZGre    C    G        0      0        2 
   8   chr8_66493131     ZHar    C    G        0      0        2 
   8   chr8_66493131   Sample    C    G        0      0        2 
   8   chr8_66498072     AAsi    G    T        0      0        2 
   8   chr8_66498072     AKia    G    T        0      0        2 
   8   chr8_66498072     AOna    G    T        0      0        2 
   8   chr8_66498072     ASom    G    T        0      0        2 
   8   chr8_66498072     HCab    G    T        0      0        2 
   8   chr8_66498072     HPrz    G    T      0.5      1        2 
   8   chr8_66498072     ZBoe    G    T        0      0        2 
   8   chr8_66498072     ZGre    G    T        0      0        2 
   8   chr8_66498072     ZHar    G    T        0      0        2 
   8   chr8_66498072   Sample    G    T        0      0        2 
   8   chr8_66500519     AAsi    A    C        0      0        2 
   8   chr8_66500519     AKia    A    C        0      0        2 
   8   chr8_66500519     AOna    A    C        0      0        2 
   8   chr8_66500519     ASom    A    C        0      0        2 
   8   chr8_66500519     HCab    A    C        0      0        2 
   8   chr8_66500519     HPrz    A    C        0      0        2 
   8   chr8_66500519     ZBoe    A    C        0      0        2 
   8   chr8_66500519     ZGre    A    C      0.5      1        2 
   8   chr8_66500519     ZHar    A    C        0      0        2 
   8   chr8_66500519   Sample    A    C        0      0        2 
   8   chr8_66525010     AAsi    A    C        1      2        2 
   8   chr8_66525010     AKia    A    C        0      0        2 
   8   chr8_66525010     AOna    A    C        1      2        2 
   8   chr8_66525010     ASom    A    C        1      2        2 
   8   chr8_66525010     HCab    A    C        0      0        2 
   8   chr8_66525010     HPrz    A    C        0      0        2 
   8   chr8_66525010     ZBoe    A    C      0.5      1        2 
   8   chr8_66525010     ZGre    A    C        0      0        2 
   8   chr8_66525010     ZHar    A    C        0      0        2 
   8   chr8_66525010   Sample    A    C        1      2        2 
   8   chr8_66527619     AAsi    C    G        0      0        2 
   8   chr8_66527619     AKia    C    G        0      0        2 
   8   chr8_66527619     AOna    C    G        0      0        2 
   8   chr8_66527619     ASom    C    G        0      0        2 
   8   chr8_66527619     HCab    C    G        1      2        2 
   8   chr8_66527619     HPrz    C    G        0      0        2 
   8   chr8_66527619     ZBoe    C    G        0      0        2 
   8   chr8_66527619     ZGre    C    G        0      0        2 
   8   chr8_66527619     ZHar    C    G        0      0        2 
   8   chr8_66527619   Sample    C    G        0      0        2 
   8   chr8_66540522     AAsi    C    A        0      0        2 
   8   chr8_66540522     AKia    C    A        0      0        2 
   8   chr8_66540522     AOna    C    A        0      0        2 
   8   chr8_66540522     ASom    C    A        0      0        2 
   8   chr8_66540522     HCab    C    A        0      0        2 
   8   chr8_66540522     HPrz    C    A        0      0        2 
   8   chr8_66540522     ZBoe    C    A      0.5      1        2 
   8   chr8_66540522     ZGre    C    A        0      0        2 
   8   chr8_66540522     ZHar    C    A        0      0        2 
   8   chr8_66540522   Sample    C    A        0      0        2 
   8   chr8_66540876     AAsi    G    C        0      0        2 
   8   chr8_66540876     AKia    G    C        0      0        2 
   8   chr8_66540876     AOna    G    C        0      0        2 
   8   chr8_66540876     ASom    G    C        0      0        2 
   8   chr8_66540876     HCab    G    C        1      2        2 
   8   chr8_66540876     HPrz    G    C        1      2        2 
   8   chr8_66540876     ZBoe    G    C        0      0        2 
   8   chr8_66540876     ZGre    G    C        0      0        2 
   8   chr8_66540876     ZHar    G    C        0      0        2 
   8   chr8_66540876   Sample    G    C        0      0        2 
   8   chr8_66545041     AAsi    A    C        0      0        2 
   8   chr8_66545041     AKia    A    C        0      0        2 
   8   chr8_66545041     AOna    A    C      0.5      1        2 
   8   chr8_66545041     ASom    A    C        0      0        2 
   8   chr8_66545041     HCab    A    C        0      0        2 
   8   chr8_66545041     HPrz    A    C        0      0        2 
   8   chr8_66545041     ZBoe    A    C        0      0        2 
   8   chr8_66545041     ZGre    A    C        0      0        2 
   8   chr8_66545041     ZHar    A    C        0      0        2 
   8   chr8_66545041   Sample    A    C        0      0        2 
   8   chr8_66566885     AAsi    A    T        0      0        2 
   8   chr8_66566885     AKia    A    T        0      0        2 
   8   chr8_66566885     AOna    A    T        0      0        2 
   8   chr8_66566885     ASom    A    T        0      0        2 
   8   chr8_66566885     HCab    A    T        0      0        2 
   8   chr8_66566885     HPrz    A    T        0      0        2 
   8   chr8_66566885     ZBoe    A    T        1      2        2 
   8   chr8_66566885     ZGre    A    T        0      0        2 
   8   chr8_66566885     ZHar    A    T        0      0        2 
   8   chr8_66566885   Sample    A    T        0      0        2 
   8   chr8_66649013     AAsi    C    A        1      2        2 
   8   chr8_66649013     AKia    C    A        0      0        2 
   8   chr8_66649013     AOna    C    A        0      0        2 
   8   chr8_66649013     ASom    C    A        1      2        2 
   8   chr8_66649013     HCab    C    A        0      0        2 
   8   chr8_66649013     HPrz    C    A        0      0        2 
   8   chr8_66649013     ZBoe    C    A        0      0        2 
   8   chr8_66649013     ZGre    C    A        0      0        2 
   8   chr8_66649013     ZHar    C    A        0      0        2 
   8   chr8_66649013   Sample    C    A        1      2        2 
   8   chr8_66650065     AAsi    A    T        0      0        2 
   8   chr8_66650065     AKia    A    T        0      0        2 
   8   chr8_66650065     AOna    A    T        0      0        2 
   8   chr8_66650065     ASom    A    T      0.5      1        2 
   8   chr8_66650065     HCab    A    T        0      0        2 
   8   chr8_66650065     HPrz    A    T        0      0        2 
   8   chr8_66650065     ZBoe    A    T        0      0        2 
   8   chr8_66650065     ZGre    A    T        0      0        2 
   8   chr8_66650065     ZHar    A    T        0      0        2 
   8   chr8_66650065   Sample    A    T        0      0        2 
   8   chr8_66665054     AAsi    G    T        0      0        2 
   8   chr8_66665054     AKia    G    T        0      0        2 
   8   chr8_66665054     AOna    G    T        0      0        2 
   8   chr8_66665054     ASom    G    T        0      0        2 
   8   chr8_66665054     HCab    G    T      0.5      1        2 
   8   chr8_66665054     HPrz    G    T      0.5      1        2 
   8   chr8_66665054     ZBoe    G    T        0      0        2 
   8   chr8_66665054     ZGre    G    T        0      0        2 
   8   chr8_66665054     ZHar    G    T        0      0        2 
   8   chr8_66665054   Sample    G    T        0      0        2 
   8   chr8_66669496     AAsi    C    G        0      0        2 
   8   chr8_66669496     AKia    C    G      0.5      1        2 
   8   chr8_66669496     AOna    C    G        0      0        2 
   8   chr8_66669496     ASom    C    G        0      0        2 
   8   chr8_66669496     HCab    C    G        0      0        2 
   8   chr8_66669496     HPrz    C    G        0      0        2 
   8   chr8_66669496     ZBoe    C    G        0      0        2 
   8   chr8_66669496     ZGre    C    G        0      0        2 
   8   chr8_66669496     ZHar    C    G        0      0        2 
   8   chr8_66669496   Sample    C    G        0      0        2 
   8   chr8_66672673     AAsi    C    A        0      0        2 
   8   chr8_66672673     AKia    C    A        0      0        2 
   8   chr8_66672673     AOna    C    A        0      0        2 
   8   chr8_66672673     ASom    C    A        0      0        2 
   8   chr8_66672673     HCab    C    A        0      0        2 
   8   chr8_66672673     HPrz    C    A        0      0        2 
   8   chr8_66672673     ZBoe    C    A        0      0        2 
   8   chr8_66672673     ZGre    C    A        1      2        2 
   8   chr8_66672673     ZHar    C    A        0      0        2 
   8   chr8_66672673   Sample    C    A        0      0        2 
   8   chr8_66675325     AAsi    C    A        0      0        2 
   8   chr8_66675325     AKia    C    A        0      0        2 
   8   chr8_66675325     AOna    C    A        0      0        2 
   8   chr8_66675325     ASom    C    A        0      0        2 
   8   chr8_66675325     HCab    C    A        0      0        2 
   8   chr8_66675325     HPrz    C    A        0      0        2 
   8   chr8_66675325     ZBoe    C    A        0      0        2 
   8   chr8_66675325     ZGre    C    A        0      0        2 
   8   chr8_66675325     ZHar    C    A        1      2        2 
   8   chr8_66675325   Sample    C    A        0      0        2 
   8   chr8_66710550     AAsi    C    G        0      0        2 
   8   chr8_66710550     AKia    C    G        0      0        2 
   8   chr8_66710550     AOna    C    G      0.5      1        2 
   8   chr8_66710550     ASom    C    G        0      0        2 
   8   chr8_66710550     HCab    C    G        0      0        2 
   8   chr8_66710550     HPrz    C    G        0      0        2 
   8   chr8_66710550     ZBoe    C    G        0      0        2 
   8   chr8_66710550     ZGre    C    G        0      0        2 
   8   chr8_66710550     ZHar    C    G        0      0        2 
   8   chr8_66710550   Sample    C    G        0      0        2 
   8   chr8_66716357     AAsi    A    C        0      0        2 
   8   chr8_66716357     AKia    A    C        0      0        2 
   8   chr8_66716357     AOna    A    C        0      0        2 
   8   chr8_66716357     ASom    A    C        0      0        2 
   8   chr8_66716357     HCab    A    C        0      0        2 
   8   chr8_66716357     HPrz    A    C        0      0        2 
   8   chr8_66716357     ZBoe    A    C      0.5      1        2 
   8   chr8_66716357     ZGre    A    C        0      0        2 
   8   chr8_66716357     ZHar    A    C        0      0        2 
   8   chr8_66716357   Sample    A    C        0      0        2 
   8   chr8_66719800     AAsi    G    T        0      0        2 
   8   chr8_66719800     AKia    G    T        0      0        2 
   8   chr8_66719800     AOna    G    T        0      0        2 
   8   chr8_66719800     ASom    G    T        0      0        2 
   8   chr8_66719800     HCab    G    T        1      2        2 
   8   chr8_66719800     HPrz    G    T        1      2        2 
   8   chr8_66719800     ZBoe    G    T        0      0        2 
   8   chr8_66719800     ZGre    G    T        0      0        2 
   8   chr8_66719800     ZHar    G    T        0      0        2 
   8   chr8_66719800   Sample    G    T        0      0        2 
   8   chr8_66734793     AAsi    G    C        0      0        2 
   8   chr8_66734793     AKia    G    C        0      0        2 
   8   chr8_66734793     AOna    G    C      0.5      1        2 
   8   chr8_66734793     ASom    G    C        0      0        2 
   8   chr8_66734793     HCab    G    C        0      0        2 
   8   chr8_66734793     HPrz    G    C        0      0        2 
   8   chr8_66734793     ZBoe    G    C        0      0        2 
   8   chr8_66734793     ZGre    G    C        0      0        2 
   8   chr8_66734793     ZHar    G    C        0      0        2 
   8   chr8_66734793   Sample    G    C        0      0        2 
   8   chr8_66748093     AAsi    C    G        0      0        2 
   8   chr8_66748093     AKia    C    G        0      0        2 
   8   chr8_66748093     AOna    C    G        0      0        2 
   8   chr8_66748093     ASom    C    G        0      0        2 
   8   chr8_66748093     HCab    C    G        1      2        2 
   8   chr8_66748093     HPrz    C    G        1      2        2 
   8   chr8_66748093     ZBoe    C    G        0      0        2 
   8   chr8_66748093     ZGre    C    G        0      0        2 
   8   chr8_66748093     ZHar    C    G        0      0        2 
   8   chr8_66748093   Sample    C    G        0      0        2 
   8   chr8_66755478     AAsi    A    C        0      0        2 
   8   chr8_66755478     AKia    A    C        0      0        2 
   8   chr8_66755478     AOna    A    C        0      0        2 
   8   chr8_66755478     ASom    A    C        0      0        2 
   8   chr8_66755478     HCab    A    C        1      2        2 
   8   chr8_66755478     HPrz    A    C        1      2        2 
   8   chr8_66755478     ZBoe    A    C        0      0        2 
   8   chr8_66755478     ZGre    A    C        0      0        2 
   8   chr8_66755478     ZHar    A    C        0      0        2 
   8   chr8_66755478   Sample    A    C        0      0        2 
   8   chr8_66768279     AAsi    A    T        0      0        2 
   8   chr8_66768279     AKia    A    T        0      0        2 
   8   chr8_66768279     AOna    A    T        0      0        2 
   8   chr8_66768279     ASom    A    T        0      0        2 
   8   chr8_66768279     HCab    A    T        1      2        2 
   8   chr8_66768279     HPrz    A    T        1      2        2 
   8   chr8_66768279     ZBoe    A    T        0      0        2 
   8   chr8_66768279     ZGre    A    T        0      0        2 
   8   chr8_66768279     ZHar    A    T        0      0        2 
   8   chr8_66768279   Sample    A    T        0      0        2 
   8   chr8_66773287     AAsi    C    G        0      0        2 
   8   chr8_66773287     AKia    C    G        0      0        2 
   8   chr8_66773287     AOna    C    G        0      0        2 
   8   chr8_66773287     ASom    C    G        0      0        2 
   8   chr8_66773287     HCab    C    G        1      2        2 
   8   chr8_66773287     HPrz    C    G        1      2        2 
   8   chr8_66773287     ZBoe    C    G        0      0        2 
   8   chr8_66773287     ZGre    C    G        0      0        2 
   8   chr8_66773287     ZHar    C    G        0      0        2 
   8   chr8_66773287   Sample    C    G        0      0        2 
   8   chr8_66786642     AAsi    T    A        0      0        2 
   8   chr8_66786642     AKia    T    A        0      0        2 
   8   chr8_66786642     AOna    T    A        1      2        2 
   8   chr8_66786642     ASom    T    A        0      0        2 
   8   chr8_66786642     HCab    T    A        0      0        2 
   8   chr8_66786642     HPrz    T    A        0      0        2 
   8   chr8_66786642     ZBoe    T    A        0      0        2 
   8   chr8_66786642     ZGre    T    A        0      0        2 
   8   chr8_66786642     ZHar    T    A        0      0        2 
   8   chr8_66786642   Sample    T    A        0      0        2 
   8   chr8_66803104     AAsi    C    A        0      0        2 
   8   chr8_66803104     AKia    C    A        1      2        2 
   8   chr8_66803104     AOna    C    A      0.5      1        2 
   8   chr8_66803104     ASom    C    A        0      0        2 
   8   chr8_66803104     HCab    C    A        0      0        2 
   8   chr8_66803104     HPrz    C    A        0      0        2 
   8   chr8_66803104     ZBoe    C    A        0      0        2 
   8   chr8_66803104     ZGre    C    A        0      0        2 
   8   chr8_66803104     ZHar    C    A        0      0        2 
   8   chr8_66803104   Sample    C    A        0      0        2 
   8   chr8_66835931     AAsi    A    T        0      0        2 
   8   chr8_66835931     AKia    A    T        0      0        2 
   8   chr8_66835931     AOna    A    T        0      0        2 
   8   chr8_66835931     ASom    A    T        0      0        2 
   8   chr8_66835931     HCab    A    T        0      0        2 
   8   chr8_66835931     HPrz    A    T        0      0        2 
   8   chr8_66835931     ZBoe    A    T        0      0        2 
   8   chr8_66835931     ZGre    A    T      0.5      1        2 
   8   chr8_66835931     ZHar    A    T        0      0        2 
   8   chr8_66835931   Sample    A    T        0      0        2 
   8   chr8_66844887     AAsi    T    A        0      0        2 
   8   chr8_66844887     AKia    T    A        0      0        2 
   8   chr8_66844887     AOna    T    A        0      0        2 
   8   chr8_66844887     ASom    T    A        0      0        2 
   8   chr8_66844887     HCab    T    A        1      2        2 
   8   chr8_66844887     HPrz    T    A        1      2        2 
   8   chr8_66844887     ZBoe    T    A        0      0        2 
   8   chr8_66844887     ZGre    T    A        0      0        2 
   8   chr8_66844887     ZHar    T    A        0      0        2 
   8   chr8_66844887   Sample    T    A        0      0        2 
   8   chr8_66855305     AAsi    G    C      0.5      1        2 
   8   chr8_66855305     AKia    G    C        0      0        2 
   8   chr8_66855305     AOna    G    C        0      0        2 
   8   chr8_66855305     ASom    G    C        0      0        2 
   8   chr8_66855305     HCab    G    C        0      0        2 
   8   chr8_66855305     HPrz    G    C        0      0        2 
   8   chr8_66855305     ZBoe    G    C        0      0        2 
   8   chr8_66855305     ZGre    G    C        0      0        2 
   8   chr8_66855305     ZHar    G    C        0      0        2 
   8   chr8_66855305   Sample    G    C        0      0        2 
   8   chr8_66866658     AAsi    T    A        0      0        2 
   8   chr8_66866658     AKia    T    A        0      0        2 
   8   chr8_66866658     AOna    T    A        0      0        2 
   8   chr8_66866658     ASom    T    A        1      2        2 
   8   chr8_66866658     HCab    T    A        0      0        2 
   8   chr8_66866658     HPrz    T    A        0      0        2 
   8   chr8_66866658     ZBoe    T    A        0      0        2 
   8   chr8_66866658     ZGre    T    A        0      0        2 
   8   chr8_66866658     ZHar    T    A        0      0        2 
   8   chr8_66866658   Sample    T    A        0      0        2 
   8   chr8_66874099     AAsi    C    A        0      0        2 
   8   chr8_66874099     AKia    C    A        0      0        2 
   8   chr8_66874099     AOna    C    A        0      0        2 
   8   chr8_66874099     ASom    C    A        0      0        2 
   8   chr8_66874099     HCab    C    A        1      2        2 
   8   chr8_66874099     HPrz    C    A        1      2        2 
   8   chr8_66874099     ZBoe    C    A        0      0        2 
   8   chr8_66874099     ZGre    C    A        0      0        2 
   8   chr8_66874099     ZHar    C    A        0      0        2 
   8   chr8_66874099   Sample    C    A        0      0        2 
   8   chr8_66881251     AAsi    A    C        0      0        2 
   8   chr8_66881251     AKia    A    C        0      0        2 
   8   chr8_66881251     AOna    A    C        0      0        2 
   8   chr8_66881251     ASom    A    C        0      0        2 
   8   chr8_66881251     HCab    A    C        0      0        2 
   8   chr8_66881251     HPrz    A    C        0      0        2 
   8   chr8_66881251     ZBoe    A    C        0      0        2 
   8   chr8_66881251     ZGre    A    C      0.5      1        2 
   8   chr8_66881251     ZHar    A    C        0      0        2 
   8   chr8_66881251   Sample    A    C        0      0        2 
   8   chr8_66888925     AAsi    G    C        0      0        2 
   8   chr8_66888925     AKia    G    C      0.5      1        2 
   8   chr8_66888925     AOna    G    C        0      0        2 
   8   chr8_66888925     ASom    G    C        0      0        2 
   8   chr8_66888925     HCab    G    C        0      0        2 
   8   chr8_66888925     HPrz    G    C        0      0        2 
   8   chr8_66888925     ZBoe    G    C        0      0        2 
   8   chr8_66888925     ZGre    G    C        0      0        2 
   8   chr8_66888925     ZHar    G    C        0      0        2 
   8   chr8_66888925   Sample    G    C        0      0        2 
   8   chr8_66923198     AAsi    C    G        0      0        2 
   8   chr8_66923198     AKia    C    G        0      0        2 
   8   chr8_66923198     AOna    C    G        0      0        2 
   8   chr8_66923198     ASom    C    G        0      0        2 
   8   chr8_66923198     HCab    C    G        1      2        2 
   8   chr8_66923198     HPrz    C    G        1      2        2 
   8   chr8_66923198     ZBoe    C    G        0      0        2 
   8   chr8_66923198     ZGre    C    G        0      0        2 
   8   chr8_66923198     ZHar    C    G        0      0        2 
   8   chr8_66923198   Sample    C    G        0      0        2 
   8   chr8_66924934     AAsi    G    C      0.5      1        2 
   8   chr8_66924934     AKia    G    C        0      0        2 
   8   chr8_66924934     AOna    G    C        0      0        2 
   8   chr8_66924934     ASom    G    C        1      2        2 
   8   chr8_66924934     HCab    G    C        0      0        2 
   8   chr8_66924934     HPrz    G    C        0      0        2 
   8   chr8_66924934     ZBoe    G    C        0      0        2 
   8   chr8_66924934     ZGre    G    C        0      0        2 
   8   chr8_66924934     ZHar    G    C        0      0        2 
   8   chr8_66924934   Sample    G    C        0      0        2 
   8   chr8_66927752     AAsi    A    C        0      0        2 
   8   chr8_66927752     AKia    A    C        1      2        2 
   8   chr8_66927752     AOna    A    C        1      2        2 
   8   chr8_66927752     ASom    A    C        0      0        2 
   8   chr8_66927752     HCab    A    C        0      0        2 
   8   chr8_66927752     HPrz    A    C        0      0        2 
   8   chr8_66927752     ZBoe    A    C        0      0        2 
   8   chr8_66927752     ZGre    A    C        0      0        2 
   8   chr8_66927752     ZHar    A    C        0      0        2 
   8   chr8_66927752   Sample    A    C        0      0        2 
   8   chr8_66929808     AAsi    C    G        0      0        2 
   8   chr8_66929808     AKia    C    G        1      2        2 
   8   chr8_66929808     AOna    C    G        1      2        2 
   8   chr8_66929808     ASom    C    G        0      0        2 
   8   chr8_66929808     HCab    C    G        0      0        2 
   8   chr8_66929808     HPrz    C    G        0      0        2 
   8   chr8_66929808     ZBoe    C    G        0      0        2 
   8   chr8_66929808     ZGre    C    G        0      0        2 
   8   chr8_66929808     ZHar    C    G        0      0        2 
   8   chr8_66929808   Sample    C    G        0      0        2 
   8   chr8_66932534     AAsi    T    A        0      0        2 
   8   chr8_66932534     AKia    T    A        0      0        2 
   8   chr8_66932534     AOna    T    A        0      0        2 
   8   chr8_66932534     ASom    T    A        0      0        2 
   8   chr8_66932534     HCab    T    A        0      0        2 
   8   chr8_66932534     HPrz    T    A        0      0        2 
   8   chr8_66932534     ZBoe    T    A        0      0        2 
   8   chr8_66932534     ZGre    T    A        1      2        2 
   8   chr8_66932534     ZHar    T    A        0      0        2 
   8   chr8_66932534   Sample    T    A        0      0        2 
   8   chr8_66949804     AAsi    A    T        0      0        2 
   8   chr8_66949804     AKia    A    T        0      0        2 
   8   chr8_66949804     AOna    A    T      0.5      1        2 
   8   chr8_66949804     ASom    A    T        0      0        2 
   8   chr8_66949804     HCab    A    T        0      0        2 
   8   chr8_66949804     HPrz    A    T        0      0        2 
   8   chr8_66949804     ZBoe    A    T        0      0        2 
   8   chr8_66949804     ZGre    A    T        0      0        2 
   8   chr8_66949804     ZHar    A    T        0      0        2 
   8   chr8_66949804   Sample    A    T        0      0        2 
   8   chr8_66977286     AAsi    G    T        0      0        2 
   8   chr8_66977286     AKia    G    T        0      0        2 
   8   chr8_66977286     AOna    G    T        0      0        2 
   8   chr8_66977286     ASom    G    T        0      0        2 
   8   chr8_66977286     HCab    G    T        0      0        2 
   8   chr8_66977286     HPrz    G    T        0      0        2 
   8   chr8_66977286     ZBoe    G    T        1      2        2 
   8   chr8_66977286     ZGre    G    T        1      2        2 
   8   chr8_66977286     ZHar    G    T        0      0        2 
   8   chr8_66977286   Sample    G    T        0      0        2 
   8   chr8_66977496     AAsi    G    T        0      0        2 
   8   chr8_66977496     AKia    G    T        0      0        2 
   8   chr8_66977496     AOna    G    T        0      0        2 
   8   chr8_66977496     ASom    G    T        0      0        2 
   8   chr8_66977496     HCab    G    T        0      0        2 
   8   chr8_66977496     HPrz    G    T        0      0        2 
   8   chr8_66977496     ZBoe    G    T        0      0        2 
   8   chr8_66977496     ZGre    G    T        0      0        2 
   8   chr8_66977496     ZHar    G    T      0.5      1        2 
   8   chr8_66977496   Sample    G    T        0      0        2 
   8   chr8_66977850     AAsi    A    C        0      0        2 
   8   chr8_66977850     AKia    A    C        0      0        2 
   8   chr8_66977850     AOna    A    C        0      0        2 
   8   chr8_66977850     ASom    A    C        0      0        2 
   8   chr8_66977850     HCab    A    C        0      0        2 
   8   chr8_66977850     HPrz    A    C        0      0        2 
   8   chr8_66977850     ZBoe    A    C        0      0        2 
   8   chr8_66977850     ZGre    A    C      0.5      1        2 
   8   chr8_66977850     ZHar    A    C        0      0        2 
   8   chr8_66977850   Sample    A    C        0      0        2 
   8   chr8_66982622     AAsi    C    G        0      0        2 
   8   chr8_66982622     AKia    C    G      0.5      1        2 
   8   chr8_66982622     AOna    C    G        0      0        2 
   8   chr8_66982622     ASom    C    G        0      0        2 
   8   chr8_66982622     HCab    C    G        0      0        2 
   8   chr8_66982622     HPrz    C    G        0      0        2 
   8   chr8_66982622     ZBoe    C    G        0      0        2 
   8   chr8_66982622     ZGre    C    G        0      0        2 
   8   chr8_66982622     ZHar    C    G        0      0        2 
   8   chr8_66982622   Sample    C    G        0      0        2 
   8   chr8_66990766     AAsi    G    T        0      0        2 
   8   chr8_66990766     AKia    G    T        0      0        2 
   8   chr8_66990766     AOna    G    T        0      0        2 
   8   chr8_66990766     ASom    G    T        0      0        2 
   8   chr8_66990766     HCab    G    T        1      2        2 
   8   chr8_66990766     HPrz    G    T        1      2        2 
   8   chr8_66990766     ZBoe    G    T        0      0        2 
   8   chr8_66990766     ZGre    G    T        0      0        2 
   8   chr8_66990766     ZHar    G    T        0      0        2 
   8   chr8_66990766   Sample    G    T        0      0        2 
   8   chr8_66999443     AAsi    T    A        0      0        2 
   8   chr8_66999443     AKia    T    A        0      0        2 
   8   chr8_66999443     AOna    T    A        0      0        2 
   8   chr8_66999443     ASom    T    A        0      0        2 
   8   chr8_66999443     HCab    T    A        1      2        2 
   8   chr8_66999443     HPrz    T    A        1      2        2 
   8   chr8_66999443     ZBoe    T    A        0      0        2 
   8   chr8_66999443     ZGre    T    A        0      0        2 
   8   chr8_66999443     ZHar    T    A        0      0        2 
   8   chr8_66999443   Sample    T    A        0      0        2 
   8   chr8_67016687     AAsi    T    A        0      0        2 
   8   chr8_67016687     AKia    T    A      0.5      1        2 
   8   chr8_67016687     AOna    T    A        0      0        2 
   8   chr8_67016687     ASom    T    A        0      0        2 
   8   chr8_67016687     HCab    T    A        0      0        2 
   8   chr8_67016687     HPrz    T    A        0      0        2 
   8   chr8_67016687     ZBoe    T    A        0      0        2 
   8   chr8_67016687     ZGre    T    A        0      0        2 
   8   chr8_67016687     ZHar    T    A        0      0        2 
   8   chr8_67016687   Sample    T    A        0      0        2 
   8   chr8_67024871     AAsi    T    G        0      0        2 
   8   chr8_67024871     AKia    T    G      0.5      1        2 
   8   chr8_67024871     AOna    T    G        0      0        2 
   8   chr8_67024871     ASom    T    G        0      0        2 
   8   chr8_67024871     HCab    T    G        0      0        2 
   8   chr8_67024871     HPrz    T    G        0      0        2 
   8   chr8_67024871     ZBoe    T    G        0      0        2 
   8   chr8_67024871     ZGre    T    G        0      0        2 
   8   chr8_67024871     ZHar    T    G        0      0        2 
   8   chr8_67024871   Sample    T    G        0      0        2 
   8   chr8_67026783     AAsi    C    G        0      0        2 
   8   chr8_67026783     AKia    C    G        0      0        2 
   8   chr8_67026783     AOna    C    G        0      0        2 
   8   chr8_67026783     ASom    C    G        0      0        2 
   8   chr8_67026783     HCab    C    G        0      0        2 
   8   chr8_67026783     HPrz    C    G        0      0        2 
   8   chr8_67026783     ZBoe    C    G        0      0        2 
   8   chr8_67026783     ZGre    C    G        0      0        2 
   8   chr8_67026783     ZHar    C    G        1      2        2 
   8   chr8_67026783   Sample    C    G        0      0        2 
   8   chr8_67038973     AAsi    A    T        0      0        2 
   8   chr8_67038973     AKia    A    T        0      0        2 
   8   chr8_67038973     AOna    A    T        0      0        2 
   8   chr8_67038973     ASom    A    T        1      2        2 
   8   chr8_67038973     HCab    A    T        0      0        2 
   8   chr8_67038973     HPrz    A    T        0      0        2 
   8   chr8_67038973     ZBoe    A    T        0      0        2 
   8   chr8_67038973     ZGre    A    T        0      0        2 
   8   chr8_67038973     ZHar    A    T        0      0        2 
   8   chr8_67038973   Sample    A    T        0      0        2 
   8   chr8_67041384     AAsi    G    T        0      0        2 
   8   chr8_67041384     AKia    G    T        0      0        2 
   8   chr8_67041384     AOna    G    T        0      0        2 
   8   chr8_67041384     ASom    G    T        0      0        2 
   8   chr8_67041384     HCab    G    T        0      0        2 
   8   chr8_67041384     HPrz    G    T        0      0        2 
   8   chr8_67041384     ZBoe    G    T      0.5      1        2 
   8   chr8_67041384     ZGre    G    T        0      0        2 
   8   chr8_67041384     ZHar    G    T        0      0        2 
   8   chr8_67041384   Sample    G    T        0      0        2 
   8   chr8_67042684     AAsi    T    G        0      0        2 
   8   chr8_67042684     AKia    T    G        0      0        2 
   8   chr8_67042684     AOna    T    G        0      0        2 
   8   chr8_67042684     ASom    T    G        0      0        2 
   8   chr8_67042684     HCab    T    G        0      0        2 
   8   chr8_67042684     HPrz    T    G      0.5      1        2 
   8   chr8_67042684     ZBoe    T    G        0      0        2 
   8   chr8_67042684     ZGre    T    G        0      0        2 
   8   chr8_67042684     ZHar    T    G        0      0        2 
   8   chr8_67042684   Sample    T    G        0      0        2 
   8   chr8_67044606     AAsi    C    A        0      0        2 
   8   chr8_67044606     AKia    C    A        0      0        2 
   8   chr8_67044606     AOna    C    A      0.5      1        2 
   8   chr8_67044606     ASom    C    A        0      0        2 
   8   chr8_67044606     HCab    C    A        0      0        2 
   8   chr8_67044606     HPrz    C    A        0      0        2 
   8   chr8_67044606     ZBoe    C    A        0      0        2 
   8   chr8_67044606     ZGre    C    A        0      0        2 
   8   chr8_67044606     ZHar    C    A        0      0        2 
   8   chr8_67044606   Sample    C    A        0      0        2 
   8   chr8_67064114     AAsi    A    T        0      0        2 
   8   chr8_67064114     AKia    A    T        0      0        2 
   8   chr8_67064114     AOna    A    T        0      0        2 
   8   chr8_67064114     ASom    A    T        0      0        2 
   8   chr8_67064114     HCab    A    T        0      0        2 
   8   chr8_67064114     HPrz    A    T        0      0        2 
   8   chr8_67064114     ZBoe    A    T      0.5      1        2 
   8   chr8_67064114     ZGre    A    T        0      0        2 
   8   chr8_67064114     ZHar    A    T        0      0        2 
   8   chr8_67064114   Sample    A    T        0      0        2 
   8   chr8_67083286     AAsi    T    G        0      0        2 
   8   chr8_67083286     AKia    T    G        0      0        2 
   8   chr8_67083286     AOna    T    G        0      0        2 
   8   chr8_67083286     ASom    T    G        0      0        2 
   8   chr8_67083286     HCab    T    G        1      2        2 
   8   chr8_67083286     HPrz    T    G        1      2        2 
   8   chr8_67083286     ZBoe    T    G        0      0        2 
   8   chr8_67083286     ZGre    T    G        0      0        2 
   8   chr8_67083286     ZHar    T    G        0      0        2 
   8   chr8_67083286   Sample    T    G        0      0        2 
   8   chr8_67086557     AAsi    G    C        0      0        2 
   8   chr8_67086557     AKia    G    C      0.5      1        2 
   8   chr8_67086557     AOna    G    C        0      0        2 
   8   chr8_67086557     ASom    G    C        0      0        2 
   8   chr8_67086557     HCab    G    C        0      0        2 
   8   chr8_67086557     HPrz    G    C        0      0        2 
   8   chr8_67086557     ZBoe    G    C        0      0        2 
   8   chr8_67086557     ZGre    G    C        0      0        2 
   8   chr8_67086557     ZHar    G    C        0      0        2 
   8   chr8_67086557   Sample    G    C        0      0        2 
   8   chr8_67088276     AAsi    T    G        0      0        2 
   8   chr8_67088276     AKia    T    G        0      0        2 
   8   chr8_67088276     AOna    T    G        0      0        2 
   8   chr8_67088276     ASom    T    G        1      2        2 
   8   chr8_67088276     HCab    T    G        0      0        2 
   8   chr8_67088276     HPrz    T    G        0      0        2 
   8   chr8_67088276     ZBoe    T    G      0.5      1        2 
   8   chr8_67088276     ZGre    T    G        0      0        2 
   8   chr8_67088276     ZHar    T    G        0      0        2 
   8   chr8_67088276   Sample    T    G        0      0        2 
   8   chr8_67110641     AAsi    A    T        0      0        2 
   8   chr8_67110641     AKia    A    T        0      0        2 
   8   chr8_67110641     AOna    A    T        0      0        2 
   8   chr8_67110641     ASom    A    T        0      0        2 
   8   chr8_67110641     HCab    A    T        0      0        2 
   8   chr8_67110641     HPrz    A    T        0      0        2 
   8   chr8_67110641     ZBoe    A    T        0      0        2 
   8   chr8_67110641     ZGre    A    T        1      2        2 
   8   chr8_67110641     ZHar    A    T        0      0        2 
   8   chr8_67110641   Sample    A    T        0      0        2 
   8   chr8_67133076     AAsi    G    T        0      0        2 
   8   chr8_67133076     AKia    G    T        0      0        2 
   8   chr8_67133076     AOna    G    T        0      0        2 
   8   chr8_67133076     ASom    G    T        0      0        2 
   8   chr8_67133076     HCab    G    T        1      2        2 
   8   chr8_67133076     HPrz    G    T        1      2        2 
   8   chr8_67133076     ZBoe    G    T        0      0        2 
   8   chr8_67133076     ZGre    G    T        0      0        2 
   8   chr8_67133076     ZHar    G    T        0      0        2 
   8   chr8_67133076   Sample    G    T        0      0        2 
   8   chr8_67136209     AAsi    C    A        0      0        2 
   8   chr8_67136209     AKia    C    A        0      0        2 
   8   chr8_67136209     AOna    C    A        0      0        2 
   8   chr8_67136209     ASom    C    A        0      0        2 
   8   chr8_67136209     HCab    C    A      0.5      1        2 
   8   chr8_67136209     HPrz    C    A      0.5      1        2 
   8   chr8_67136209     ZBoe    C    A        0      0        2 
   8   chr8_67136209     ZGre    C    A        0      0        2 
   8   chr8_67136209     ZHar    C    A        0      0        2 
   8   chr8_67136209   Sample    C    A        0      0        2 
   8   chr8_67142045     AAsi    C    G        0      0        2 
   8   chr8_67142045     AKia    C    G      0.5      1        2 
   8   chr8_67142045     AOna    C    G        0      0        2 
   8   chr8_67142045     ASom    C    G        0      0        2 
   8   chr8_67142045     HCab    C    G        0      0        2 
   8   chr8_67142045     HPrz    C    G        0      0        2 
   8   chr8_67142045     ZBoe    C    G        0      0        2 
   8   chr8_67142045     ZGre    C    G        0      0        2 
   8   chr8_67142045     ZHar    C    G        0      0        2 
   8   chr8_67142045   Sample    C    G        0      0        2 
   8   chr8_67155867     AAsi    G    C        1      2        2 
   8   chr8_67155867     AKia    G    C        0      0        2 
   8   chr8_67155867     AOna    G    C        0      0        2 
   8   chr8_67155867     ASom    G    C        1      2        2 
   8   chr8_67155867     HCab    G    C        0      0        2 
   8   chr8_67155867     HPrz    G    C        0      0        2 
   8   chr8_67155867     ZBoe    G    C        0      0        2 
   8   chr8_67155867     ZGre    G    C        0      0        2 
   8   chr8_67155867     ZHar    G    C        0      0        2 
   8   chr8_67155867   Sample    G    C        1      2        2 
   8   chr8_67157609     AAsi    T    A        0      0        2 
   8   chr8_67157609     AKia    T    A        0      0        2 
   8   chr8_67157609     AOna    T    A      0.5      1        2 
   8   chr8_67157609     ASom    T    A        0      0        2 
   8   chr8_67157609     HCab    T    A        0      0        2 
   8   chr8_67157609     HPrz    T    A        0      0        2 
   8   chr8_67157609     ZBoe    T    A        0      0        2 
   8   chr8_67157609     ZGre    T    A        0      0        2 
   8   chr8_67157609     ZHar    T    A        0      0        2 
   8   chr8_67157609   Sample    T    A        0      0        2 
   8   chr8_67162284     AAsi    A    C        0      0        2 
   8   chr8_67162284     AKia    A    C        0      0        2 
   8   chr8_67162284     AOna    A    C        0      0        2 
   8   chr8_67162284     ASom    A    C        0      0        2 
   8   chr8_67162284     HCab    A    C        1      2        2 
   8   chr8_67162284     HPrz    A    C        1      2        2 
   8   chr8_67162284     ZBoe    A    C        0      0        2 
   8   chr8_67162284     ZGre    A    C        0      0        2 
   8   chr8_67162284     ZHar    A    C        0      0        2 
   8   chr8_67162284   Sample    A    C        0      0        2 
   8   chr8_67173057     AAsi    T    A        0      0        2 
   8   chr8_67173057     AKia    T    A        0      0        2 
   8   chr8_67173057     AOna    T    A        0      0        2 
   8   chr8_67173057     ASom    T    A        0      0        2 
   8   chr8_67173057     HCab    T    A        0      0        2 
   8   chr8_67173057     HPrz    T    A      0.5      1        2 
   8   chr8_67173057     ZBoe    T    A        0      0        2 
   8   chr8_67173057     ZGre    T    A        0      0        2 
   8   chr8_67173057     ZHar    T    A        0      0        2 
   8   chr8_67173057   Sample    T    A        0      0        2 
   8   chr8_67218964     AAsi    G    C        0      0        2 
   8   chr8_67218964     AKia    G    C        0      0        2 
   8   chr8_67218964     AOna    G    C        0      0        2 
   8   chr8_67218964     ASom    G    C        0      0        2 
   8   chr8_67218964     HCab    G    C        0      0        2 
   8   chr8_67218964     HPrz    G    C        0      0        2 
   8   chr8_67218964     ZBoe    G    C      0.5      1        2 
   8   chr8_67218964     ZGre    G    C      0.5      1        2 
   8   chr8_67218964     ZHar    G    C        0      0        2 
   8   chr8_67218964   Sample    G    C        0      0        2 
   8   chr8_67245624     AAsi    A    T        0      0        2 
   8   chr8_67245624     AKia    A    T        0      0        2 
   8   chr8_67245624     AOna    A    T        0      0        2 
   8   chr8_67245624     ASom    A    T        0      0        2 
   8   chr8_67245624     HCab    A    T        1      2        2 
   8   chr8_67245624     HPrz    A    T        1      2        2 
   8   chr8_67245624     ZBoe    A    T        0      0        2 
   8   chr8_67245624     ZGre    A    T        0      0        2 
   8   chr8_67245624     ZHar    A    T        0      0        2 
   8   chr8_67245624   Sample    A    T        0      0        2 
   8   chr8_67247314     AAsi    T    G        1      2        2 
   8   chr8_67247314     AKia    T    G        0      0        2 
   8   chr8_67247314     AOna    T    G        0      0        2 
   8   chr8_67247314     ASom    T    G        1      2        2 
   8   chr8_67247314     HCab    T    G        0      0        2 
   8   chr8_67247314     HPrz    T    G        0      0        2 
   8   chr8_67247314     ZBoe    T    G        0      0        2 
   8   chr8_67247314     ZGre    T    G        0      0        2 
   8   chr8_67247314     ZHar    T    G        0      0        2 
   8   chr8_67247314   Sample    T    G        1      2        2 
   8   chr8_67248928     AAsi    G    C        0      0        2 
   8   chr8_67248928     AKia    G    C        0      0        2 
   8   chr8_67248928     AOna    G    C        0      0        2 
   8   chr8_67248928     ASom    G    C        0      0        2 
   8   chr8_67248928     HCab    G    C        0      0        2 
   8   chr8_67248928     HPrz    G    C        0      0        2 
   8   chr8_67248928     ZBoe    G    C        0      0        2 
   8   chr8_67248928     ZGre    G    C        0      0        2 
   8   chr8_67248928     ZHar    G    C        1      2        2 
   8   chr8_67248928   Sample    G    C        0      0        2 
   8   chr8_67261300     AAsi    T    G        0      0        2 
   8   chr8_67261300     AKia    T    G        0      0        2 
   8   chr8_67261300     AOna    T    G        0      0        2 
   8   chr8_67261300     ASom    T    G        0      0        2 
   8   chr8_67261300     HCab    T    G        0      0        2 
   8   chr8_67261300     HPrz    T    G        0      0        2 
   8   chr8_67261300     ZBoe    T    G        0      0        2 
   8   chr8_67261300     ZGre    T    G      0.5      1        2 
   8   chr8_67261300     ZHar    T    G        0      0        2 
   8   chr8_67261300   Sample    T    G        0      0        2 
   8   chr8_67266193     AAsi    C    G        0      0        2 
   8   chr8_67266193     AKia    C    G      0.5      1        2 
   8   chr8_67266193     AOna    C    G        0      0        2 
   8   chr8_67266193     ASom    C    G        0      0        2 
   8   chr8_67266193     HCab    C    G        0      0        2 
   8   chr8_67266193     HPrz    C    G        0      0        2 
   8   chr8_67266193     ZBoe    C    G        0      0        2 
   8   chr8_67266193     ZGre    C    G        0      0        2 
   8   chr8_67266193     ZHar    C    G        0      0        2 
   8   chr8_67266193   Sample    C    G        0      0        2 
   8   chr8_67277335     AAsi    A    C        0      0        2 
   8   chr8_67277335     AKia    A    C      0.5      1        2 
   8   chr8_67277335     AOna    A    C        0      0        2 
   8   chr8_67277335     ASom    A    C        0      0        2 
   8   chr8_67277335     HCab    A    C        0      0        2 
   8   chr8_67277335     HPrz    A    C        0      0        2 
   8   chr8_67277335     ZBoe    A    C        0      0        2 
   8   chr8_67277335     ZGre    A    C        0      0        2 
   8   chr8_67277335     ZHar    A    C        0      0        2 
   8   chr8_67277335   Sample    A    C        0      0        2 
   8   chr8_67282023     AAsi    T    A        0      0        2 
   8   chr8_67282023     AKia    T    A        0      0        2 
   8   chr8_67282023     AOna    T    A        0      0        2 
   8   chr8_67282023     ASom    T    A        0      0        2 
   8   chr8_67282023     HCab    T    A        1      2        2 
   8   chr8_67282023     HPrz    T    A        1      2        2 
   8   chr8_67282023     ZBoe    T    A        0      0        2 
   8   chr8_67282023     ZGre    T    A        0      0        2 
   8   chr8_67282023     ZHar    T    A        0      0        2 
   8   chr8_67282023   Sample    T    A        0      0        2 
   8   chr8_67290160     AAsi    G    C        0      0        2 
   8   chr8_67290160     AKia    G    C        0      0        2 
   8   chr8_67290160     AOna    G    C        0      0        2 
   8   chr8_67290160     ASom    G    C        0      0        2 
   8   chr8_67290160     HCab    G    C        0      0        2 
   8   chr8_67290160     HPrz    G    C        0      0        2 
   8   chr8_67290160     ZBoe    G    C      0.5      1        2 
   8   chr8_67290160     ZGre    G    C        0      0        2 
   8   chr8_67290160     ZHar    G    C        0      0        2 
   8   chr8_67290160   Sample    G    C        0      0        2 
   8   chr8_67314519     AAsi    G    C        0      0        2 
   8   chr8_67314519     AKia    G    C        0      0        2 
   8   chr8_67314519     AOna    G    C        0      0        2 
   8   chr8_67314519     ASom    G    C        0      0        2 
   8   chr8_67314519     HCab    G    C        1      2        2 
   8   chr8_67314519     HPrz    G    C        1      2        2 
   8   chr8_67314519     ZBoe    G    C        0      0        2 
   8   chr8_67314519     ZGre    G    C        0      0        2 
   8   chr8_67314519     ZHar    G    C        0      0        2 
   8   chr8_67314519   Sample    G    C        0      0        2 
   8   chr8_67317081     AAsi    G    C        0      0        2 
   8   chr8_67317081     AKia    G    C        0      0        2 
   8   chr8_67317081     AOna    G    C        0      0        2 
   8   chr8_67317081     ASom    G    C        0      0        2 
   8   chr8_67317081     HCab    G    C        0      0        2 
   8   chr8_67317081     HPrz    G    C        0      0        2 
   8   chr8_67317081     ZBoe    G    C      0.5      1        2 
   8   chr8_67317081     ZGre    G    C        0      0        2 
   8   chr8_67317081     ZHar    G    C        1      2        2 
   8   chr8_67317081   Sample    G    C        0      0        2 
   8   chr8_67318809     AAsi    T    G        0      0        2 
   8   chr8_67318809     AKia    T    G        0      0        2 
   8   chr8_67318809     AOna    T    G        1      2        2 
   8   chr8_67318809     ASom    T    G        0      0        2 
   8   chr8_67318809     HCab    T    G        0      0        2 
   8   chr8_67318809     HPrz    T    G        0      0        2 
   8   chr8_67318809     ZBoe    T    G        0      0        2 
   8   chr8_67318809     ZGre    T    G        0      0        2 
   8   chr8_67318809     ZHar    T    G        0      0        2 
   8   chr8_67318809   Sample    T    G        0      0        2 
   8   chr8_67318813     AAsi    T    A      0.5      1        2 
   8   chr8_67318813     AKia    T    A        0      0        2 
   8   chr8_67318813     AOna    T    A        0      0        2 
   8   chr8_67318813     ASom    T    A        0      0        2 
   8   chr8_67318813     HCab    T    A        0      0        2 
   8   chr8_67318813     HPrz    T    A        0      0        2 
   8   chr8_67318813     ZBoe    T    A        0      0        2 
   8   chr8_67318813     ZGre    T    A        0      0        2 
   8   chr8_67318813     ZHar    T    A        0      0        2 
   8   chr8_67318813   Sample    T    A        1      2        2 
   8   chr8_67329002     AAsi    C    G        0      0        2 
   8   chr8_67329002     AKia    C    G        0      0        2 
   8   chr8_67329002     AOna    C    G        0      0        2 
   8   chr8_67329002     ASom    C    G        0      0        2 
   8   chr8_67329002     HCab    C    G        0      0        2 
   8   chr8_67329002     HPrz    C    G        0      0        2 
   8   chr8_67329002     ZBoe    C    G        0      0        2 
   8   chr8_67329002     ZGre    C    G      0.5      1        2 
   8   chr8_67329002     ZHar    C    G        0      0        2 
   8   chr8_67329002   Sample    C    G        0      0        2 
   8   chr8_67344445     AAsi    G    T        0      0        2 
   8   chr8_67344445     AKia    G    T        0      0        2 
   8   chr8_67344445     AOna    G    T        0      0        2 
   8   chr8_67344445     ASom    G    T        0      0        2 
   8   chr8_67344445     HCab    G    T        1      2        2 
   8   chr8_67344445     HPrz    G    T        1      2        2 
   8   chr8_67344445     ZBoe    G    T        0      0        2 
   8   chr8_67344445     ZGre    G    T        0      0        2 
   8   chr8_67344445     ZHar    G    T        0      0        2 
   8   chr8_67344445   Sample    G    T        0      0        2 
   8   chr8_67345928     AAsi    C    G        1      2        2 
   8   chr8_67345928     AKia    C    G        1      2        2 
   8   chr8_67345928     AOna    C    G        1      2        2 
   8   chr8_67345928     ASom    C    G        1      2        2 
   8   chr8_67345928     HCab    C    G        0      0        2 
   8   chr8_67345928     HPrz    C    G        0      0        2 
   8   chr8_67345928     ZBoe    C    G        0      0        2 
   8   chr8_67345928     ZGre    C    G        0      0        2 
   8   chr8_67345928     ZHar    C    G        0      0        2 
   8   chr8_67345928   Sample    C    G        1      2        2 
   8   chr8_67391318     AAsi    C    A        0      0        2 
   8   chr8_67391318     AKia    C    A        0      0        2 
   8   chr8_67391318     AOna    C    A        0      0        2 
   8   chr8_67391318     ASom    C    A        0      0        2 
   8   chr8_67391318     HCab    C    A        0      0        2 
   8   chr8_67391318     HPrz    C    A        0      0        2 
   8   chr8_67391318     ZBoe    C    A      0.5      1        2 
   8   chr8_67391318     ZGre    C    A        0      0        2 
   8   chr8_67391318     ZHar    C    A        0      0        2 
   8   chr8_67391318   Sample    C    A        0      0        2 
   8   chr8_67392376     AAsi    G    C        0      0        2 
   8   chr8_67392376     AKia    G    C        0      0        2 
   8   chr8_67392376     AOna    G    C        0      0        2 
   8   chr8_67392376     ASom    G    C        0      0        2 
   8   chr8_67392376     HCab    G    C        1      2        2 
   8   chr8_67392376     HPrz    G    C      0.5      1        2 
   8   chr8_67392376     ZBoe    G    C        0      0        2 
   8   chr8_67392376     ZGre    G    C        0      0        2 
   8   chr8_67392376     ZHar    G    C        0      0        2 
   8   chr8_67392376   Sample    G    C        0      0        2 
   8   chr8_67438901     AAsi    G    C      0.5      1        2 
   8   chr8_67438901     AKia    G    C        0      0        2 
   8   chr8_67438901     AOna    G    C        0      0        2 
   8   chr8_67438901     ASom    G    C      0.5      1        2 
   8   chr8_67438901     HCab    G    C        0      0        2 
   8   chr8_67438901     HPrz    G    C        0      0        2 
   8   chr8_67438901     ZBoe    G    C        0      0        2 
   8   chr8_67438901     ZGre    G    C        0      0        2 
   8   chr8_67438901     ZHar    G    C        0      0        2 
   8   chr8_67438901   Sample    G    C        0      0        2 
   8   chr8_67475355     AAsi    A    C        0      0        2 
   8   chr8_67475355     AKia    A    C        0      0        2 
   8   chr8_67475355     AOna    A    C        0      0        2 
   8   chr8_67475355     ASom    A    C        0      0        2 
   8   chr8_67475355     HCab    A    C        0      0        2 
   8   chr8_67475355     HPrz    A    C      0.5      1        2 
   8   chr8_67475355     ZBoe    A    C        0      0        2 
   8   chr8_67475355     ZGre    A    C        0      0        2 
   8   chr8_67475355     ZHar    A    C        0      0        2 
   8   chr8_67475355   Sample    A    C        0      0        2 
   8   chr8_67489592     AAsi    C    G        0      0        2 
   8   chr8_67489592     AKia    C    G        0      0        2 
   8   chr8_67489592     AOna    C    G        0      0        2 
   8   chr8_67489592     ASom    C    G        0      0        2 
   8   chr8_67489592     HCab    C    G        0      0        2 
   8   chr8_67489592     HPrz    C    G        0      0        2 
   8   chr8_67489592     ZBoe    C    G        1      2        2 
   8   chr8_67489592     ZGre    C    G        1      2        2 
   8   chr8_67489592     ZHar    C    G        1      2        2 
   8   chr8_67489592   Sample    C    G        0      0        2 
   8   chr8_67512554     AAsi    C    G        0      0        2 
   8   chr8_67512554     AKia    C    G        0      0        2 
   8   chr8_67512554     AOna    C    G        0      0        2 
   8   chr8_67512554     ASom    C    G        0      0        2 
   8   chr8_67512554     HCab    C    G        0      0        2 
   8   chr8_67512554     HPrz    C    G        0      0        2 
   8   chr8_67512554     ZBoe    C    G        0      0        2 
   8   chr8_67512554     ZGre    C    G        0      0        2 
   8   chr8_67512554     ZHar    C    G        1      2        2 
   8   chr8_67512554   Sample    C    G        0      0        2 
   8   chr8_67513029     AAsi    C    A        0      0        2 
   8   chr8_67513029     AKia    C    A        0      0        2 
   8   chr8_67513029     AOna    C    A        0      0        2 
   8   chr8_67513029     ASom    C    A        0      0        2 
   8   chr8_67513029     HCab    C    A        1      2        2 
   8   chr8_67513029     HPrz    C    A        0      0        2 
   8   chr8_67513029     ZBoe    C    A        0      0        2 
   8   chr8_67513029     ZGre    C    A        0      0        2 
   8   chr8_67513029     ZHar    C    A        0      0        2 
   8   chr8_67513029   Sample    C    A        0      0        2 
   8   chr8_67513572     AAsi    C    G        0      0        2 
   8   chr8_67513572     AKia    C    G        1      2        2 
   8   chr8_67513572     AOna    C    G        1      2        2 
   8   chr8_67513572     ASom    C    G        0      0        2 
   8   chr8_67513572     HCab    C    G        0      0        2 
   8   chr8_67513572     HPrz    C    G        0      0        2 
   8   chr8_67513572     ZBoe    C    G        0      0        2 
   8   chr8_67513572     ZGre    C    G        0      0        2 
   8   chr8_67513572     ZHar    C    G        0      0        2 
   8   chr8_67513572   Sample    C    G        0      0        2 
   8   chr8_67515851     AAsi    T    A        0      0        2 
   8   chr8_67515851     AKia    T    A        0      0        2 
   8   chr8_67515851     AOna    T    A        0      0        2 
   8   chr8_67515851     ASom    T    A      0.5      1        2 
   8   chr8_67515851     HCab    T    A        0      0        2 
   8   chr8_67515851     HPrz    T    A        0      0        2 
   8   chr8_67515851     ZBoe    T    A        0      0        2 
   8   chr8_67515851     ZGre    T    A        0      0        2 
   8   chr8_67515851     ZHar    T    A        0      0        2 
   8   chr8_67515851   Sample    T    A        0      0        2 
   8   chr8_67528255     AAsi    T    G      0.5      1        2 
   8   chr8_67528255     AKia    T    G        0      0        2 
   8   chr8_67528255     AOna    T    G        0      0        2 
   8   chr8_67528255     ASom    T    G      0.5      1        2 
   8   chr8_67528255     HCab    T    G        0      0        2 
   8   chr8_67528255     HPrz    T    G        0      0        2 
   8   chr8_67528255     ZBoe    T    G        0      0        2 
   8   chr8_67528255     ZGre    T    G        0      0        2 
   8   chr8_67528255     ZHar    T    G        0      0        2 
   8   chr8_67528255   Sample    T    G        1      2        2 
   8   chr8_67535641     AAsi    C    G        0      0        2 
   8   chr8_67535641     AKia    C    G        0      0        2 
   8   chr8_67535641     AOna    C    G        0      0        2 
   8   chr8_67535641     ASom    C    G        0      0        2 
   8   chr8_67535641     HCab    C    G        1      2        2 
   8   chr8_67535641     HPrz    C    G        1      2        2 
   8   chr8_67535641     ZBoe    C    G        0      0        2 
   8   chr8_67535641     ZGre    C    G        0      0        2 
   8   chr8_67535641     ZHar    C    G        0      0        2 
   8   chr8_67535641   Sample    C    G        0      0        2 
   8   chr8_67537167     AAsi    T    G        0      0        2 
   8   chr8_67537167     AKia    T    G        0      0        2 
   8   chr8_67537167     AOna    T    G        0      0        2 
   8   chr8_67537167     ASom    T    G      0.5      1        2 
   8   chr8_67537167     HCab    T    G        0      0        2 
   8   chr8_67537167     HPrz    T    G        0      0        2 
   8   chr8_67537167     ZBoe    T    G        0      0        2 
   8   chr8_67537167     ZGre    T    G        0      0        2 
   8   chr8_67537167     ZHar    T    G        0      0        2 
   8   chr8_67537167   Sample    T    G        0      0        2 
   8   chr8_67558275     AAsi    T    A        0      0        2 
   8   chr8_67558275     AKia    T    A        0      0        2 
   8   chr8_67558275     AOna    T    A      0.5      1        2 
   8   chr8_67558275     ASom    T    A        0      0        2 
   8   chr8_67558275     HCab    T    A        0      0        2 
   8   chr8_67558275     HPrz    T    A        0      0        2 
   8   chr8_67558275     ZBoe    T    A        0      0        2 
   8   chr8_67558275     ZGre    T    A        0      0        2 
   8   chr8_67558275     ZHar    T    A        0      0        2 
   8   chr8_67558275   Sample    T    A        0      0        2 
   8   chr8_67620847     AAsi    C    A        0      0        2 
   8   chr8_67620847     AKia    C    A        1      2        2 
   8   chr8_67620847     AOna    C    A      0.5      1        2 
   8   chr8_67620847     ASom    C    A        0      0        2 
   8   chr8_67620847     HCab    C    A        0      0        2 
   8   chr8_67620847     HPrz    C    A        0      0        2 
   8   chr8_67620847     ZBoe    C    A        0      0        2 
   8   chr8_67620847     ZGre    C    A        0      0        2 
   8   chr8_67620847     ZHar    C    A        0      0        2 
   8   chr8_67620847   Sample    C    A        0      0        2 
   8   chr8_67621953     AAsi    G    C        0      0        2 
   8   chr8_67621953     AKia    G    C        0      0        2 
   8   chr8_67621953     AOna    G    C        0      0        2 
   8   chr8_67621953     ASom    G    C        0      0        2 
   8   chr8_67621953     HCab    G    C        1      2        2 
   8   chr8_67621953     HPrz    G    C        1      2        2 
   8   chr8_67621953     ZBoe    G    C        0      0        2 
   8   chr8_67621953     ZGre    G    C        0      0        2 
   8   chr8_67621953     ZHar    G    C        0      0        2 
   8   chr8_67621953   Sample    G    C        0      0        2 
   8   chr8_67632574     AAsi    A    C        0      0        2 
   8   chr8_67632574     AKia    A    C        0      0        2 
   8   chr8_67632574     AOna    A    C        0      0        2 
   8   chr8_67632574     ASom    A    C        0      0        2 
   8   chr8_67632574     HCab    A    C        1      2        2 
   8   chr8_67632574     HPrz    A    C        1      2        2 
   8   chr8_67632574     ZBoe    A    C        0      0        2 
   8   chr8_67632574     ZGre    A    C        0      0        2 
   8   chr8_67632574     ZHar    A    C        0      0        2 
   8   chr8_67632574   Sample    A    C        0      0        2 
   8   chr8_67641746     AAsi    G    C        0      0        2 
   8   chr8_67641746     AKia    G    C      0.5      1        2 
   8   chr8_67641746     AOna    G    C        0      0        2 
   8   chr8_67641746     ASom    G    C        0      0        2 
   8   chr8_67641746     HCab    G    C        0      0        2 
   8   chr8_67641746     HPrz    G    C        0      0        2 
   8   chr8_67641746     ZBoe    G    C        0      0        2 
   8   chr8_67641746     ZGre    G    C        0      0        2 
   8   chr8_67641746     ZHar    G    C        0      0        2 
   8   chr8_67641746   Sample    G    C        0      0        2 
   8   chr8_67657156     AAsi    A    C        0      0        2 
   8   chr8_67657156     AKia    A    C        0      0        2 
   8   chr8_67657156     AOna    A    C      0.5      1        2 
   8   chr8_67657156     ASom    A    C        0      0        2 
   8   chr8_67657156     HCab    A    C        0      0        2 
   8   chr8_67657156     HPrz    A    C        0      0        2 
   8   chr8_67657156     ZBoe    A    C        0      0        2 
   8   chr8_67657156     ZGre    A    C        0      0        2 
   8   chr8_67657156     ZHar    A    C        0      0        2 
   8   chr8_67657156   Sample    A    C        0      0        2 
   8   chr8_67658607     AAsi    G    C        0      0        2 
   8   chr8_67658607     AKia    G    C        0      0        2 
   8   chr8_67658607     AOna    G    C        0      0        2 
   8   chr8_67658607     ASom    G    C      0.5      1        2 
   8   chr8_67658607     HCab    G    C        0      0        2 
   8   chr8_67658607     HPrz    G    C        0      0        2 
   8   chr8_67658607     ZBoe    G    C        0      0        2 
   8   chr8_67658607     ZGre    G    C        0      0        2 
   8   chr8_67658607     ZHar    G    C        0      0        2 
   8   chr8_67658607   Sample    G    C        0      0        2 
   8   chr8_67661330     AAsi    A    T        0      0        2 
   8   chr8_67661330     AKia    A    T        0      0        2 
   8   chr8_67661330     AOna    A    T        0      0        2 
   8   chr8_67661330     ASom    A    T        0      0        2 
   8   chr8_67661330     HCab    A    T        0      0        2 
   8   chr8_67661330     HPrz    A    T        0      0        2 
   8   chr8_67661330     ZBoe    A    T      0.5      1        2 
   8   chr8_67661330     ZGre    A    T        0      0        2 
   8   chr8_67661330     ZHar    A    T        0      0        2 
   8   chr8_67661330   Sample    A    T        0      0        2 
   8   chr8_67674548     AAsi    C    A        0      0        2 
   8   chr8_67674548     AKia    C    A        0      0        2 
   8   chr8_67674548     AOna    C    A        0      0        2 
   8   chr8_67674548     ASom    C    A        0      0        2 
   8   chr8_67674548     HCab    C    A        1      2        2 
   8   chr8_67674548     HPrz    C    A        1      2        2 
   8   chr8_67674548     ZBoe    C    A        0      0        2 
   8   chr8_67674548     ZGre    C    A        0      0        2 
   8   chr8_67674548     ZHar    C    A        0      0        2 
   8   chr8_67674548   Sample    C    A        0      0        2 
   8   chr8_67697009     AAsi    T    G        0      0        2 
   8   chr8_67697009     AKia    T    G      0.5      1        2 
   8   chr8_67697009     AOna    T    G      0.5      1        2 
   8   chr8_67697009     ASom    T    G        0      0        2 
   8   chr8_67697009     HCab    T    G        0      0        2 
   8   chr8_67697009     HPrz    T    G        0      0        2 
   8   chr8_67697009     ZBoe    T    G        0      0        2 
   8   chr8_67697009     ZGre    T    G        0      0        2 
   8   chr8_67697009     ZHar    T    G        0      0        2 
   8   chr8_67697009   Sample    T    G        0      0        2 
   8   chr8_67697519     AAsi    C    A        0      0        2 
   8   chr8_67697519     AKia    C    A        0      0        2 
   8   chr8_67697519     AOna    C    A        0      0        2 
   8   chr8_67697519     ASom    C    A        0      0        2 
   8   chr8_67697519     HCab    C    A        0      0        2 
   8   chr8_67697519     HPrz    C    A        0      0        2 
   8   chr8_67697519     ZBoe    C    A      0.5      1        2 
   8   chr8_67697519     ZGre    C    A        0      0        2 
   8   chr8_67697519     ZHar    C    A        0      0        2 
   8   chr8_67697519   Sample    C    A        0      0        2 
   8   chr8_67701159     AAsi    G    C        0      0        2 
   8   chr8_67701159     AKia    G    C        0      0        2 
   8   chr8_67701159     AOna    G    C        0      0        2 
   8   chr8_67701159     ASom    G    C        0      0        2 
   8   chr8_67701159     HCab    G    C        0      0        2 
   8   chr8_67701159     HPrz    G    C        0      0        2 
   8   chr8_67701159     ZBoe    G    C        0      0        2 
   8   chr8_67701159     ZGre    G    C        0      0        2 
   8   chr8_67701159     ZHar    G    C      0.5      1        2 
   8   chr8_67701159   Sample    G    C        0      0        2 
   8   chr8_67705264     AAsi    C    A        0      0        2 
   8   chr8_67705264     AKia    C    A        1      2        2 
   8   chr8_67705264     AOna    C    A      0.5      1        2 
   8   chr8_67705264     ASom    C    A        0      0        2 
   8   chr8_67705264     HCab    C    A        0      0        2 
   8   chr8_67705264     HPrz    C    A        0      0        2 
   8   chr8_67705264     ZBoe    C    A        0      0        2 
   8   chr8_67705264     ZGre    C    A        0      0        2 
   8   chr8_67705264     ZHar    C    A        0      0        2 
   8   chr8_67705264   Sample    C    A        0      0        2 
   8   chr8_67723219     AAsi    G    C        0      0        2 
   8   chr8_67723219     AKia    G    C        0      0        2 
   8   chr8_67723219     AOna    G    C        0      0        2 
   8   chr8_67723219     ASom    G    C        0      0        2 
   8   chr8_67723219     HCab    G    C        0      0        2 
   8   chr8_67723219     HPrz    G    C      0.5      1        2 
   8   chr8_67723219     ZBoe    G    C        0      0        2 
   8   chr8_67723219     ZGre    G    C        0      0        2 
   8   chr8_67723219     ZHar    G    C        0      0        2 
   8   chr8_67723219   Sample    G    C        0      0        2 
   8   chr8_67778505     AAsi    A    C        0      0        2 
   8   chr8_67778505     AKia    A    C        0      0        2 
   8   chr8_67778505     AOna    A    C        0      0        2 
   8   chr8_67778505     ASom    A    C        0      0        2 
   8   chr8_67778505     HCab    A    C        1      2        2 
   8   chr8_67778505     HPrz    A    C        1      2        2 
   8   chr8_67778505     ZBoe    A    C        0      0        2 
   8   chr8_67778505     ZGre    A    C        0      0        2 
   8   chr8_67778505     ZHar    A    C        0      0        2 
   8   chr8_67778505   Sample    A    C        0      0        2 
   8   chr8_67779873     AAsi    G    T        0      0        2 
   8   chr8_67779873     AKia    G    T        0      0        2 
   8   chr8_67779873     AOna    G    T        0      0        2 
   8   chr8_67779873     ASom    G    T        0      0        2 
   8   chr8_67779873     HCab    G    T        0      0        2 
   8   chr8_67779873     HPrz    G    T        0      0        2 
   8   chr8_67779873     ZBoe    G    T        0      0        2 
   8   chr8_67779873     ZGre    G    T      0.5      1        2 
   8   chr8_67779873     ZHar    G    T        0      0        2 
   8   chr8_67779873   Sample    G    T        0      0        2 
   8   chr8_67846777     AAsi    G    T        0      0        2 
   8   chr8_67846777     AKia    G    T        0      0        2 
   8   chr8_67846777     AOna    G    T      0.5      1        2 
   8   chr8_67846777     ASom    G    T        0      0        2 
   8   chr8_67846777     HCab    G    T        0      0        2 
   8   chr8_67846777     HPrz    G    T        0      0        2 
   8   chr8_67846777     ZBoe    G    T        0      0        2 
   8   chr8_67846777     ZGre    G    T        0      0        2 
   8   chr8_67846777     ZHar    G    T        0      0        2 
   8   chr8_67846777   Sample    G    T        0      0        2 
   8   chr8_67868567     AAsi    C    G        0      0        2 
   8   chr8_67868567     AKia    C    G        0      0        2 
   8   chr8_67868567     AOna    C    G      0.5      1        2 
   8   chr8_67868567     ASom    C    G        0      0        2 
   8   chr8_67868567     HCab    C    G        0      0        2 
   8   chr8_67868567     HPrz    C    G        0      0        2 
   8   chr8_67868567     ZBoe    C    G        0      0        2 
   8   chr8_67868567     ZGre    C    G        0      0        2 
   8   chr8_67868567     ZHar    C    G        0      0        2 
   8   chr8_67868567   Sample    C    G        0      0        2 
   8   chr8_67872774     AAsi    A    T        0      0        2 
   8   chr8_67872774     AKia    A    T        0      0        2 
   8   chr8_67872774     AOna    A    T        0      0        2 
   8   chr8_67872774     ASom    A    T        0      0        2 
   8   chr8_67872774     HCab    A    T        0      0        2 
   8   chr8_67872774     HPrz    A    T        0      0        2 
   8   chr8_67872774     ZBoe    A    T        0      0        2 
   8   chr8_67872774     ZGre    A    T        0      0        2 
   8   chr8_67872774     ZHar    A    T        1      2        2 
   8   chr8_67872774   Sample    A    T        0      0        2 
   8   chr8_67890335     AAsi    C    G        0      0        2 
   8   chr8_67890335     AKia    C    G        0      0        2 
   8   chr8_67890335     AOna    C    G        0      0        2 
   8   chr8_67890335     ASom    C    G        0      0        2 
   8   chr8_67890335     HCab    C    G        0      0        2 
   8   chr8_67890335     HPrz    C    G        0      0        2 
   8   chr8_67890335     ZBoe    C    G        0      0        2 
   8   chr8_67890335     ZGre    C    G        1      2        2 
   8   chr8_67890335     ZHar    C    G        0      0        2 
   8   chr8_67890335   Sample    C    G        0      0        2 
   8   chr8_67916058     AAsi    G    C        0      0        2 
   8   chr8_67916058     AKia    G    C        0      0        2 
   8   chr8_67916058     AOna    G    C      0.5      1        2 
   8   chr8_67916058     ASom    G    C        0      0        2 
   8   chr8_67916058     HCab    G    C        0      0        2 
   8   chr8_67916058     HPrz    G    C        0      0        2 
   8   chr8_67916058     ZBoe    G    C        0      0        2 
   8   chr8_67916058     ZGre    G    C        0      0        2 
   8   chr8_67916058     ZHar    G    C        0      0        2 
   8   chr8_67916058   Sample    G    C        0      0        2 
   8   chr8_67942321     AAsi    G    C        0      0        2 
   8   chr8_67942321     AKia    G    C        0      0        2 
   8   chr8_67942321     AOna    G    C        0      0        2 
   8   chr8_67942321     ASom    G    C        0      0        2 
   8   chr8_67942321     HCab    G    C        0      0        2 
   8   chr8_67942321     HPrz    G    C      0.5      1        2 
   8   chr8_67942321     ZBoe    G    C        0      0        2 
   8   chr8_67942321     ZGre    G    C        0      0        2 
   8   chr8_67942321     ZHar    G    C        0      0        2 
   8   chr8_67942321   Sample    G    C        0      0        2 
   8   chr8_67944922     AAsi    C    G        0      0        2 
   8   chr8_67944922     AKia    C    G        0      0        2 
   8   chr8_67944922     AOna    C    G        0      0        2 
   8   chr8_67944922     ASom    C    G        0      0        2 
   8   chr8_67944922     HCab    C    G        1      2        2 
   8   chr8_67944922     HPrz    C    G        0      0        2 
   8   chr8_67944922     ZBoe    C    G        0      0        2 
   8   chr8_67944922     ZGre    C    G        0      0        2 
   8   chr8_67944922     ZHar    C    G        0      0        2 
   8   chr8_67944922   Sample    C    G        0      0        2 
   8   chr8_67956738     AAsi    C    G        0      0        2 
   8   chr8_67956738     AKia    C    G      0.5      1        2 
   8   chr8_67956738     AOna    C    G        0      0        2 
   8   chr8_67956738     ASom    C    G        0      0        2 
   8   chr8_67956738     HCab    C    G        0      0        2 
   8   chr8_67956738     HPrz    C    G        0      0        2 
   8   chr8_67956738     ZBoe    C    G        0      0        2 
   8   chr8_67956738     ZGre    C    G        0      0        2 
   8   chr8_67956738     ZHar    C    G        0      0        2 
   8   chr8_67956738   Sample    C    G        0      0        2 
   8   chr8_68008709     AAsi    A    T        0      0        2 
   8   chr8_68008709     AKia    A    T        0      0        2 
   8   chr8_68008709     AOna    A    T        0      0        2 
   8   chr8_68008709     ASom    A    T        0      0        2 
   8   chr8_68008709     HCab    A    T        1      2        2 
   8   chr8_68008709     HPrz    A    T        1      2        2 
   8   chr8_68008709     ZBoe    A    T        0      0        2 
   8   chr8_68008709     ZGre    A    T        0      0        2 
   8   chr8_68008709     ZHar    A    T        0      0        2 
   8   chr8_68008709   Sample    A    T        0      0        2 
   8   chr8_68010038     AAsi    C    A        0      0        2 
   8   chr8_68010038     AKia    C    A        0      0        2 
   8   chr8_68010038     AOna    C    A        0      0        2 
   8   chr8_68010038     ASom    C    A        0      0        2 
   8   chr8_68010038     HCab    C    A        0      0        2 
   8   chr8_68010038     HPrz    C    A      0.5      1        2 
   8   chr8_68010038     ZBoe    C    A        0      0        2 
   8   chr8_68010038     ZGre    C    A        0      0        2 
   8   chr8_68010038     ZHar    C    A        0      0        2 
   8   chr8_68010038   Sample    C    A        0      0        2 
   8   chr8_68026655     AAsi    C    A        0      0        2 
   8   chr8_68026655     AKia    C    A        0      0        2 
   8   chr8_68026655     AOna    C    A      0.5      1        2 
   8   chr8_68026655     ASom    C    A        0      0        2 
   8   chr8_68026655     HCab    C    A        0      0        2 
   8   chr8_68026655     HPrz    C    A        0      0        2 
   8   chr8_68026655     ZBoe    C    A        0      0        2 
   8   chr8_68026655     ZGre    C    A        0      0        2 
   8   chr8_68026655     ZHar    C    A        0      0        2 
   8   chr8_68026655   Sample    C    A        0      0        2 
   8   chr8_68028164     AAsi    A    C        0      0        2 
   8   chr8_68028164     AKia    A    C        0      0        2 
   8   chr8_68028164     AOna    A    C        0      0        2 
   8   chr8_68028164     ASom    A    C        0      0        2 
   8   chr8_68028164     HCab    A    C        1      2        2 
   8   chr8_68028164     HPrz    A    C        1      2        2 
   8   chr8_68028164     ZBoe    A    C        0      0        2 
   8   chr8_68028164     ZGre    A    C        0      0        2 
   8   chr8_68028164     ZHar    A    C        0      0        2 
   8   chr8_68028164   Sample    A    C        0      0        2 
   8   chr8_68067437     AAsi    G    C        0      0        2 
   8   chr8_68067437     AKia    G    C        0      0        2 
   8   chr8_68067437     AOna    G    C        0      0        2 
   8   chr8_68067437     ASom    G    C        0      0        2 
   8   chr8_68067437     HCab    G    C        0      0        2 
   8   chr8_68067437     HPrz    G    C        0      0        2 
   8   chr8_68067437     ZBoe    G    C        0      0        2 
   8   chr8_68067437     ZGre    G    C      0.5      1        2 
   8   chr8_68067437     ZHar    G    C        0      0        2 
   8   chr8_68067437   Sample    G    C        0      0        2 
   8   chr8_68072312     AAsi    G    T        0      0        2 
   8   chr8_68072312     AKia    G    T        0      0        2 
   8   chr8_68072312     AOna    G    T        0      0        2 
   8   chr8_68072312     ASom    G    T        0      0        2 
   8   chr8_68072312     HCab    G    T        1      2        2 
   8   chr8_68072312     HPrz    G    T        1      2        2 
   8   chr8_68072312     ZBoe    G    T        0      0        2 
   8   chr8_68072312     ZGre    G    T        0      0        2 
   8   chr8_68072312     ZHar    G    T        0      0        2 
   8   chr8_68072312   Sample    G    T        0      0        2 
   8   chr8_68100728     AAsi    C    G        0      0        2 
   8   chr8_68100728     AKia    C    G        1      2        2 
   8   chr8_68100728     AOna    C    G        0      0        2 
   8   chr8_68100728     ASom    C    G        0      0        2 
   8   chr8_68100728     HCab    C    G        0      0        2 
   8   chr8_68100728     HPrz    C    G        0      0        2 
   8   chr8_68100728     ZBoe    C    G        0      0        2 
   8   chr8_68100728     ZGre    C    G        0      0        2 
   8   chr8_68100728     ZHar    C    G        0      0        2 
   8   chr8_68100728   Sample    C    G        0      0        2 
   8   chr8_68102035     AAsi    G    T        0      0        2 
   8   chr8_68102035     AKia    G    T        0      0        2 
   8   chr8_68102035     AOna    G    T        1      2        2 
   8   chr8_68102035     ASom    G    T        0      0        2 
   8   chr8_68102035     HCab    G    T        0      0        2 
   8   chr8_68102035     HPrz    G    T        0      0        2 
   8   chr8_68102035     ZBoe    G    T        0      0        2 
   8   chr8_68102035     ZGre    G    T        0      0        2 
   8   chr8_68102035     ZHar    G    T        0      0        2 
   8   chr8_68102035   Sample    G    T        0      0        2 
   8   chr8_68116702     AAsi    G    C        0      0        2 
   8   chr8_68116702     AKia    G    C        0      0        2 
   8   chr8_68116702     AOna    G    C        0      0        2 
   8   chr8_68116702     ASom    G    C        0      0        2 
   8   chr8_68116702     HCab    G    C        0      0        2 
   8   chr8_68116702     HPrz    G    C        0      0        2 
   8   chr8_68116702     ZBoe    G    C        0      0        2 
   8   chr8_68116702     ZGre    G    C        0      0        2 
   8   chr8_68116702     ZHar    G    C        1      2        2 
   8   chr8_68116702   Sample    G    C        0      0        2 
   8   chr8_68149724     AAsi    T    G        0      0        2 
   8   chr8_68149724     AKia    T    G        0      0        2 
   8   chr8_68149724     AOna    T    G      0.5      1        2 
   8   chr8_68149724     ASom    T    G        0      0        2 
   8   chr8_68149724     HCab    T    G        0      0        2 
   8   chr8_68149724     HPrz    T    G        0      0        2 
   8   chr8_68149724     ZBoe    T    G        0      0        2 
   8   chr8_68149724     ZGre    T    G        0      0        2 
   8   chr8_68149724     ZHar    T    G        0      0        2 
   8   chr8_68149724   Sample    T    G        0      0        2 
   8   chr8_68161315     AAsi    A    C        0      0        2 
   8   chr8_68161315     AKia    A    C        0      0        2 
   8   chr8_68161315     AOna    A    C        0      0        2 
   8   chr8_68161315     ASom    A    C        0      0        2 
   8   chr8_68161315     HCab    A    C        0      0        2 
   8   chr8_68161315     HPrz    A    C        0      0        2 
   8   chr8_68161315     ZBoe    A    C        0      0        2 
   8   chr8_68161315     ZGre    A    C      0.5      1        2 
   8   chr8_68161315     ZHar    A    C        0      0        2 
   8   chr8_68161315   Sample    A    C        0      0        2 
   8   chr8_68172970     AAsi    T    A        1      2        2 
   8   chr8_68172970     AKia    T    A        0      0        2 
   8   chr8_68172970     AOna    T    A      0.5      1        2 
   8   chr8_68172970     ASom    T    A        1      2        2 
   8   chr8_68172970     HCab    T    A        0      0        2 
   8   chr8_68172970     HPrz    T    A        0      0        2 
   8   chr8_68172970     ZBoe    T    A        0      0        2 
   8   chr8_68172970     ZGre    T    A        0      0        2 
   8   chr8_68172970     ZHar    T    A        0      0        2 
   8   chr8_68172970   Sample    T    A        1      2        2 
   8   chr8_68174592     AAsi    A    C        0      0        2 
   8   chr8_68174592     AKia    A    C        0      0        2 
   8   chr8_68174592     AOna    A    C        0      0        2 
   8   chr8_68174592     ASom    A    C        0      0        2 
   8   chr8_68174592     HCab    A    C        0      0        2 
   8   chr8_68174592     HPrz    A    C        0      0        2 
   8   chr8_68174592     ZBoe    A    C      0.5      1        2 
   8   chr8_68174592     ZGre    A    C        0      0        2 
   8   chr8_68174592     ZHar    A    C        0      0        2 
   8   chr8_68174592   Sample    A    C        0      0        2 
   8   chr8_68176813     AAsi    G    T        0      0        2 
   8   chr8_68176813     AKia    G    T        1      2        2 
   8   chr8_68176813     AOna    G    T        0      0        2 
   8   chr8_68176813     ASom    G    T        0      0        2 
   8   chr8_68176813     HCab    G    T        0      0        2 
   8   chr8_68176813     HPrz    G    T        0      0        2 
   8   chr8_68176813     ZBoe    G    T        0      0        2 
   8   chr8_68176813     ZGre    G    T        0      0        2 
   8   chr8_68176813     ZHar    G    T        0      0        2 
   8   chr8_68176813   Sample    G    T        0      0        2 
   8   chr8_68184197     AAsi    C    G        0      0        2 
   8   chr8_68184197     AKia    C    G        0      0        2 
   8   chr8_68184197     AOna    C    G        0      0        2 
   8   chr8_68184197     ASom    C    G        0      0        2 
   8   chr8_68184197     HCab    C    G        0      0        2 
   8   chr8_68184197     HPrz    C    G        0      0        2 
   8   chr8_68184197     ZBoe    C    G      0.5      1        2 
   8   chr8_68184197     ZGre    C    G        0      0        2 
   8   chr8_68184197     ZHar    C    G        0      0        2 
   8   chr8_68184197   Sample    C    G        0      0        2 
   8   chr8_68190982     AAsi    G    C        0      0        2 
   8   chr8_68190982     AKia    G    C        0      0        2 
   8   chr8_68190982     AOna    G    C        0      0        2 
   8   chr8_68190982     ASom    G    C        0      0        2 
   8   chr8_68190982     HCab    G    C        0      0        2 
   8   chr8_68190982     HPrz    G    C        0      0        2 
   8   chr8_68190982     ZBoe    G    C        1      2        2 
   8   chr8_68190982     ZGre    G    C        0      0        2 
   8   chr8_68190982     ZHar    G    C        0      0        2 
   8   chr8_68190982   Sample    G    C        0      0        2 
   8   chr8_68196263     AAsi    G    C      0.5      1        2 
   8   chr8_68196263     AKia    G    C        0      0        2 
   8   chr8_68196263     AOna    G    C        0      0        2 
   8   chr8_68196263     ASom    G    C      0.5      1        2 
   8   chr8_68196263     HCab    G    C        0      0        2 
   8   chr8_68196263     HPrz    G    C        0      0        2 
   8   chr8_68196263     ZBoe    G    C        0      0        2 
   8   chr8_68196263     ZGre    G    C        0      0        2 
   8   chr8_68196263     ZHar    G    C        0      0        2 
   8   chr8_68196263   Sample    G    C        0      0        2 
   8   chr8_68202902     AAsi    C    A        0      0        2 
   8   chr8_68202902     AKia    C    A        0      0        2 
   8   chr8_68202902     AOna    C    A      0.5      1        2 
   8   chr8_68202902     ASom    C    A        0      0        2 
   8   chr8_68202902     HCab    C    A        0      0        2 
   8   chr8_68202902     HPrz    C    A        0      0        2 
   8   chr8_68202902     ZBoe    C    A        0      0        2 
   8   chr8_68202902     ZGre    C    A        0      0        2 
   8   chr8_68202902     ZHar    C    A        0      0        2 
   8   chr8_68202902   Sample    C    A        0      0        2 
   8   chr8_68216474     AAsi    C    G        0      0        2 
   8   chr8_68216474     AKia    C    G        1      2        2 
   8   chr8_68216474     AOna    C    G        1      2        2 
   8   chr8_68216474     ASom    C    G        0      0        2 
   8   chr8_68216474     HCab    C    G        0      0        2 
   8   chr8_68216474     HPrz    C    G        0      0        2 
   8   chr8_68216474     ZBoe    C    G        0      0        2 
   8   chr8_68216474     ZGre    C    G        0      0        2 
   8   chr8_68216474     ZHar    C    G        0      0        2 
   8   chr8_68216474   Sample    C    G        0      0        2 
   8   chr8_68243004     AAsi    T    A        0      0        2 
   8   chr8_68243004     AKia    T    A        0      0        2 
   8   chr8_68243004     AOna    T    A        0      0        2 
   8   chr8_68243004     ASom    T    A        0      0        2 
   8   chr8_68243004     HCab    T    A        0      0        2 
   8   chr8_68243004     HPrz    T    A        0      0        2 
   8   chr8_68243004     ZBoe    T    A        0      0        2 
   8   chr8_68243004     ZGre    T    A        0      0        2 
   8   chr8_68243004     ZHar    T    A        1      2        2 
   8   chr8_68243004   Sample    T    A        0      0        2 
   8   chr8_68255094     AAsi    C    G        0      0        2 
   8   chr8_68255094     AKia    C    G        0      0        2 
   8   chr8_68255094     AOna    C    G      0.5      1        2 
   8   chr8_68255094     ASom    C    G        0      0        2 
   8   chr8_68255094     HCab    C    G        0      0        2 
   8   chr8_68255094     HPrz    C    G        0      0        2 
   8   chr8_68255094     ZBoe    C    G        0      0        2 
   8   chr8_68255094     ZGre    C    G        0      0        2 
   8   chr8_68255094     ZHar    C    G        0      0        2 
   8   chr8_68255094   Sample    C    G        0      0        2 
   8   chr8_68256708     AAsi    T    A        0      0        2 
   8   chr8_68256708     AKia    T    A        0      0        2 
   8   chr8_68256708     AOna    T    A        0      0        2 
   8   chr8_68256708     ASom    T    A        0      0        2 
   8   chr8_68256708     HCab    T    A        0      0        2 
   8   chr8_68256708     HPrz    T    A        0      0        2 
   8   chr8_68256708     ZBoe    T    A      0.5      1        2 
   8   chr8_68256708     ZGre    T    A        0      0        2 
   8   chr8_68256708     ZHar    T    A        0      0        2 
   8   chr8_68256708   Sample    T    A        0      0        2 
   8   chr8_68258376     AAsi    A    C        0      0        2 
   8   chr8_68258376     AKia    A    C        0      0        2 
   8   chr8_68258376     AOna    A    C        0      0        2 
   8   chr8_68258376     ASom    A    C        0      0        2 
   8   chr8_68258376     HCab    A    C        0      0        2 
   8   chr8_68258376     HPrz    A    C        0      0        2 
   8   chr8_68258376     ZBoe    A    C        0      0        2 
   8   chr8_68258376     ZGre    A    C        1      2        2 
   8   chr8_68258376     ZHar    A    C        0      0        2 
   8   chr8_68258376   Sample    A    C        0      0        2 
   8   chr8_68283343     AAsi    T    G        0      0        2 
   8   chr8_68283343     AKia    T    G        1      2        2 
   8   chr8_68283343     AOna    T    G        1      2        2 
   8   chr8_68283343     ASom    T    G        0      0        2 
   8   chr8_68283343     HCab    T    G        0      0        2 
   8   chr8_68283343     HPrz    T    G        0      0        2 
   8   chr8_68283343     ZBoe    T    G        0      0        2 
   8   chr8_68283343     ZGre    T    G        0      0        2 
   8   chr8_68283343     ZHar    T    G        0      0        2 
   8   chr8_68283343   Sample    T    G        0      0        2 
   8   chr8_68283397     AAsi    C    A        0      0        2 
   8   chr8_68283397     AKia    C    A        0      0        2 
   8   chr8_68283397     AOna    C    A        0      0        2 
   8   chr8_68283397     ASom    C    A        0      0        2 
   8   chr8_68283397     HCab    C    A        0      0        2 
   8   chr8_68283397     HPrz    C    A        0      0        2 
   8   chr8_68283397     ZBoe    C    A        0      0        2 
   8   chr8_68283397     ZGre    C    A        1      2        2 
   8   chr8_68283397     ZHar    C    A        0      0        2 
   8   chr8_68283397   Sample    C    A        0      0        2 
   8   chr8_68286340     AAsi    G    C        0      0        2 
   8   chr8_68286340     AKia    G    C        0      0        2 
   8   chr8_68286340     AOna    G    C        0      0        2 
   8   chr8_68286340     ASom    G    C        0      0        2 
   8   chr8_68286340     HCab    G    C        0      0        2 
   8   chr8_68286340     HPrz    G    C        0      0        2 
   8   chr8_68286340     ZBoe    G    C        0      0        2 
   8   chr8_68286340     ZGre    G    C        1      2        2 
   8   chr8_68286340     ZHar    G    C        0      0        2 
   8   chr8_68286340   Sample    G    C        0      0        2 
   8   chr8_68289003     AAsi    C    A        0      0        2 
   8   chr8_68289003     AKia    C    A        0      0        2 
   8   chr8_68289003     AOna    C    A        0      0        2 
   8   chr8_68289003     ASom    C    A        0      0        2 
   8   chr8_68289003     HCab    C    A        0      0        2 
   8   chr8_68289003     HPrz    C    A      0.5      1        2 
   8   chr8_68289003     ZBoe    C    A        0      0        2 
   8   chr8_68289003     ZGre    C    A        0      0        2 
   8   chr8_68289003     ZHar    C    A        0      0        2 
   8   chr8_68289003   Sample    C    A        0      0        2 
   8   chr8_68297164     AAsi    G    C      0.5      1        2 
   8   chr8_68297164     AKia    G    C        0      0        2 
   8   chr8_68297164     AOna    G    C        0      0        2 
   8   chr8_68297164     ASom    G    C        0      0        2 
   8   chr8_68297164     HCab    G    C        0      0        2 
   8   chr8_68297164     HPrz    G    C        0      0        2 
   8   chr8_68297164     ZBoe    G    C        0      0        2 
   8   chr8_68297164     ZGre    G    C        0      0        2 
   8   chr8_68297164     ZHar    G    C        0      0        2 
   8   chr8_68297164   Sample    G    C        0      0        2 
   8   chr8_68320559     AAsi    G    C        0      0        2 
   8   chr8_68320559     AKia    G    C        0      0        2 
   8   chr8_68320559     AOna    G    C        0      0        2 
   8   chr8_68320559     ASom    G    C        0      0        2 
   8   chr8_68320559     HCab    G    C        0      0        2 
   8   chr8_68320559     HPrz    G    C        0      0        2 
   8   chr8_68320559     ZBoe    G    C        0      0        2 
   8   chr8_68320559     ZGre    G    C        0      0        2 
   8   chr8_68320559     ZHar    G    C        1      2        2 
   8   chr8_68320559   Sample    G    C        0      0        2 
   8   chr8_68327992     AAsi    G    T        0      0        2 
   8   chr8_68327992     AKia    G    T        0      0        2 
   8   chr8_68327992     AOna    G    T        0      0        2 
   8   chr8_68327992     ASom    G    T        0      0        2 
   8   chr8_68327992     HCab    G    T        0      0        2 
   8   chr8_68327992     HPrz    G    T        0      0        2 
   8   chr8_68327992     ZBoe    G    T        0      0        2 
   8   chr8_68327992     ZGre    G    T      0.5      1        2 
   8   chr8_68327992     ZHar    G    T        0      0        2 
   8   chr8_68327992   Sample    G    T        0      0        2 
   8   chr8_68337796     AAsi    G    T      0.5      1        2 
   8   chr8_68337796     AKia    G    T        0      0        2 
   8   chr8_68337796     AOna    G    T        0      0        2 
   8   chr8_68337796     ASom    G    T        0      0        2 
   8   chr8_68337796     HCab    G    T        0      0        2 
   8   chr8_68337796     HPrz    G    T        0      0        2 
   8   chr8_68337796     ZBoe    G    T        0      0        2 
   8   chr8_68337796     ZGre    G    T        0      0        2 
   8   chr8_68337796     ZHar    G    T        0      0        2 
   8   chr8_68337796   Sample    G    T        0      0        2 
   8   chr8_68383214     AAsi    G    T        0      0        2 
   8   chr8_68383214     AKia    G    T        0      0        2 
   8   chr8_68383214     AOna    G    T      0.5      1        2 
   8   chr8_68383214     ASom    G    T        0      0        2 
   8   chr8_68383214     HCab    G    T        0      0        2 
   8   chr8_68383214     HPrz    G    T        0      0        2 
   8   chr8_68383214     ZBoe    G    T        0      0        2 
   8   chr8_68383214     ZGre    G    T        0      0        2 
   8   chr8_68383214     ZHar    G    T        0      0        2 
   8   chr8_68383214   Sample    G    T        0      0        2 
   8   chr8_68405089     AAsi    T    A        0      0        2 
   8   chr8_68405089     AKia    T    A        0      0        2 
   8   chr8_68405089     AOna    T    A        0      0        2 
   8   chr8_68405089     ASom    T    A        0      0        2 
   8   chr8_68405089     HCab    T    A        0      0        2 
   8   chr8_68405089     HPrz    T    A        0      0        2 
   8   chr8_68405089     ZBoe    T    A        0      0        2 
   8   chr8_68405089     ZGre    T    A        1      2        2 
   8   chr8_68405089     ZHar    T    A        0      0        2 
   8   chr8_68405089   Sample    T    A        0      0        2 
   8   chr8_68413074     AAsi    G    C        0      0        2 
   8   chr8_68413074     AKia    G    C        0      0        2 
   8   chr8_68413074     AOna    G    C        0      0        2 
   8   chr8_68413074     ASom    G    C        0      0        2 
   8   chr8_68413074     HCab    G    C        0      0        2 
   8   chr8_68413074     HPrz    G    C        0      0        2 
   8   chr8_68413074     ZBoe    G    C      0.5      1        2 
   8   chr8_68413074     ZGre    G    C        0      0        2 
   8   chr8_68413074     ZHar    G    C        0      0        2 
   8   chr8_68413074   Sample    G    C        0      0        2 
   8   chr8_68433524     AAsi    T    A        0      0        2 
   8   chr8_68433524     AKia    T    A        0      0        2 
   8   chr8_68433524     AOna    T    A        0      0        2 
   8   chr8_68433524     ASom    T    A        0      0        2 
   8   chr8_68433524     HCab    T    A        1      2        2 
   8   chr8_68433524     HPrz    T    A        1      2        2 
   8   chr8_68433524     ZBoe    T    A        0      0        2 
   8   chr8_68433524     ZGre    T    A        0      0        2 
   8   chr8_68433524     ZHar    T    A        0      0        2 
   8   chr8_68433524   Sample    T    A        0      0        2 
   8   chr8_68445287     AAsi    A    C        0      0        2 
   8   chr8_68445287     AKia    A    C        0      0        2 
   8   chr8_68445287     AOna    A    C        0      0        2 
   8   chr8_68445287     ASom    A    C        0      0        2 
   8   chr8_68445287     HCab    A    C        1      2        2 
   8   chr8_68445287     HPrz    A    C        1      2        2 
   8   chr8_68445287     ZBoe    A    C        0      0        2 
   8   chr8_68445287     ZGre    A    C        0      0        2 
   8   chr8_68445287     ZHar    A    C        0      0        2 
   8   chr8_68445287   Sample    A    C        0      0        2 
   8   chr8_68460357     AAsi    G    T        0      0        2 
   8   chr8_68460357     AKia    G    T        0      0        2 
   8   chr8_68460357     AOna    G    T        0      0        2 
   8   chr8_68460357     ASom    G    T        0      0        2 
   8   chr8_68460357     HCab    G    T        1      2        2 
   8   chr8_68460357     HPrz    G    T        1      2        2 
   8   chr8_68460357     ZBoe    G    T        0      0        2 
   8   chr8_68460357     ZGre    G    T        0      0        2 
   8   chr8_68460357     ZHar    G    T        0      0        2 
   8   chr8_68460357   Sample    G    T        0      0        2 
   8   chr8_68468685     AAsi    G    C        1      2        2 
   8   chr8_68468685     AKia    G    C        1      2        2 
   8   chr8_68468685     AOna    G    C      0.5      1        2 
   8   chr8_68468685     ASom    G    C        1      2        2 
   8   chr8_68468685     HCab    G    C        0      0        2 
   8   chr8_68468685     HPrz    G    C        0      0        2 
   8   chr8_68468685     ZBoe    G    C        0      0        2 
   8   chr8_68468685     ZGre    G    C        0      0        2 
   8   chr8_68468685     ZHar    G    C        0      0        2 
   8   chr8_68468685   Sample    G    C        1      2        2 
   8   chr8_68469647     AAsi    C    A        0      0        2 
   8   chr8_68469647     AKia    C    A        0      0        2 
   8   chr8_68469647     AOna    C    A        0      0        2 
   8   chr8_68469647     ASom    C    A        0      0        2 
   8   chr8_68469647     HCab    C    A      0.5      1        2 
   8   chr8_68469647     HPrz    C    A        1      2        2 
   8   chr8_68469647     ZBoe    C    A        0      0        2 
   8   chr8_68469647     ZGre    C    A        0      0        2 
   8   chr8_68469647     ZHar    C    A        0      0        2 
   8   chr8_68469647   Sample    C    A        0      0        2 
   8   chr8_68487855     AAsi    T    G        0      0        2 
   8   chr8_68487855     AKia    T    G        0      0        2 
   8   chr8_68487855     AOna    T    G        0      0        2 
   8   chr8_68487855     ASom    T    G        0      0        2 
   8   chr8_68487855     HCab    T    G        0      0        2 
   8   chr8_68487855     HPrz    T    G        0      0        2 
   8   chr8_68487855     ZBoe    T    G        1      2        2 
   8   chr8_68487855     ZGre    T    G        0      0        2 
   8   chr8_68487855     ZHar    T    G        0      0        2 
   8   chr8_68487855   Sample    T    G        0      0        2 
   8   chr8_68492467     AAsi    A    C        0      0        2 
   8   chr8_68492467     AKia    A    C        0      0        2 
   8   chr8_68492467     AOna    A    C        0      0        2 
   8   chr8_68492467     ASom    A    C      0.5      1        2 
   8   chr8_68492467     HCab    A    C        0      0        2 
   8   chr8_68492467     HPrz    A    C        0      0        2 
   8   chr8_68492467     ZBoe    A    C        0      0        2 
   8   chr8_68492467     ZGre    A    C        0      0        2 
   8   chr8_68492467     ZHar    A    C        0      0        2 
   8   chr8_68492467   Sample    A    C        0      0        2 
   8   chr8_68519681     AAsi    A    C        0      0        2 
   8   chr8_68519681     AKia    A    C        0      0        2 
   8   chr8_68519681     AOna    A    C        0      0        2 
   8   chr8_68519681     ASom    A    C        0      0        2 
   8   chr8_68519681     HCab    A    C        0      0        2 
   8   chr8_68519681     HPrz    A    C        0      0        2 
   8   chr8_68519681     ZBoe    A    C        0      0        2 
   8   chr8_68519681     ZGre    A    C      0.5      1        2 
   8   chr8_68519681     ZHar    A    C        0      0        2 
   8   chr8_68519681   Sample    A    C        0      0        2 
   8   chr8_68519973     AAsi    C    G        0      0        2 
   8   chr8_68519973     AKia    C    G        0      0        2 
   8   chr8_68519973     AOna    C    G      0.5      1        2 
   8   chr8_68519973     ASom    C    G        0      0        2 
   8   chr8_68519973     HCab    C    G        0      0        2 
   8   chr8_68519973     HPrz    C    G        0      0        2 
   8   chr8_68519973     ZBoe    C    G        0      0        2 
   8   chr8_68519973     ZGre    C    G        0      0        2 
   8   chr8_68519973     ZHar    C    G        0      0        2 
   8   chr8_68519973   Sample    C    G        0      0        2 
   8   chr8_68521472     AAsi    C    A        0      0        2 
   8   chr8_68521472     AKia    C    A        0      0        2 
   8   chr8_68521472     AOna    C    A        0      0        2 
   8   chr8_68521472     ASom    C    A        0      0        2 
   8   chr8_68521472     HCab    C    A        1      2        2 
   8   chr8_68521472     HPrz    C    A        1      2        2 
   8   chr8_68521472     ZBoe    C    A        0      0        2 
   8   chr8_68521472     ZGre    C    A        0      0        2 
   8   chr8_68521472     ZHar    C    A        0      0        2 
   8   chr8_68521472   Sample    C    A        0      0        2 
   8   chr8_68522501     AAsi    A    C        0      0        2 
   8   chr8_68522501     AKia    A    C        0      0        2 
   8   chr8_68522501     AOna    A    C        0      0        2 
   8   chr8_68522501     ASom    A    C        0      0        2 
   8   chr8_68522501     HCab    A    C        0      0        2 
   8   chr8_68522501     HPrz    A    C        0      0        2 
   8   chr8_68522501     ZBoe    A    C      0.5      1        2 
   8   chr8_68522501     ZGre    A    C        0      0        2 
   8   chr8_68522501     ZHar    A    C        0      0        2 
   8   chr8_68522501   Sample    A    C        0      0        2 
   8   chr8_68536477     AAsi    A    C        1      2        2 
   8   chr8_68536477     AKia    A    C        0      0        2 
   8   chr8_68536477     AOna    A    C      0.5      1        2 
   8   chr8_68536477     ASom    A    C        1      2        2 
   8   chr8_68536477     HCab    A    C        0      0        2 
   8   chr8_68536477     HPrz    A    C        0      0        2 
   8   chr8_68536477     ZBoe    A    C        0      0        2 
   8   chr8_68536477     ZGre    A    C        0      0        2 
   8   chr8_68536477     ZHar    A    C        0      0        2 
   8   chr8_68536477   Sample    A    C        1      2        2 
   8   chr8_68559548     AAsi    A    T        0      0        2 
   8   chr8_68559548     AKia    A    T        0      0        2 
   8   chr8_68559548     AOna    A    T        0      0        2 
   8   chr8_68559548     ASom    A    T        0      0        2 
   8   chr8_68559548     HCab    A    T        0      0        2 
   8   chr8_68559548     HPrz    A    T      0.5      1        2 
   8   chr8_68559548     ZBoe    A    T        0      0        2 
   8   chr8_68559548     ZGre    A    T        0      0        2 
   8   chr8_68559548     ZHar    A    T        0      0        2 
   8   chr8_68559548   Sample    A    T        0      0        2 
   8   chr8_68561228     AAsi    G    T      0.5      1        2 
   8   chr8_68561228     AKia    G    T        0      0        2 
   8   chr8_68561228     AOna    G    T        0      0        2 
   8   chr8_68561228     ASom    G    T        0      0        2 
   8   chr8_68561228     HCab    G    T        0      0        2 
   8   chr8_68561228     HPrz    G    T        0      0        2 
   8   chr8_68561228     ZBoe    G    T        1      2        2 
   8   chr8_68561228     ZGre    G    T        1      2        2 
   8   chr8_68561228     ZHar    G    T        0      0        2 
   8   chr8_68561228   Sample    G    T        1      2        2 
   8   chr8_68580669     AAsi    G    C        0      0        2 
   8   chr8_68580669     AKia    G    C        0      0        2 
   8   chr8_68580669     AOna    G    C      0.5      1        2 
   8   chr8_68580669     ASom    G    C        0      0        2 
   8   chr8_68580669     HCab    G    C        0      0        2 
   8   chr8_68580669     HPrz    G    C        0      0        2 
   8   chr8_68580669     ZBoe    G    C        0      0        2 
   8   chr8_68580669     ZGre    G    C        0      0        2 
   8   chr8_68580669     ZHar    G    C        0      0        2 
   8   chr8_68580669   Sample    G    C        0      0        2 
   8   chr8_68580985     AAsi    G    C        0      0        2 
   8   chr8_68580985     AKia    G    C        0      0        2 
   8   chr8_68580985     AOna    G    C        0      0        2 
   8   chr8_68580985     ASom    G    C        0      0        2 
   8   chr8_68580985     HCab    G    C        0      0        2 
   8   chr8_68580985     HPrz    G    C        0      0        2 
   8   chr8_68580985     ZBoe    G    C        0      0        2 
   8   chr8_68580985     ZGre    G    C        0      0        2 
   8   chr8_68580985     ZHar    G    C      0.5      1        2 
   8   chr8_68580985   Sample    G    C        0      0        2 
   8   chr8_68599106     AAsi    A    T        0      0        2 
   8   chr8_68599106     AKia    A    T        0      0        2 
   8   chr8_68599106     AOna    A    T        0      0        2 
   8   chr8_68599106     ASom    A    T        0      0        2 
   8   chr8_68599106     HCab    A    T        1      2        2 
   8   chr8_68599106     HPrz    A    T        1      2        2 
   8   chr8_68599106     ZBoe    A    T        0      0        2 
   8   chr8_68599106     ZGre    A    T        0      0        2 
   8   chr8_68599106     ZHar    A    T        1      2        2 
   8   chr8_68599106   Sample    A    T        0      0        2 
   8   chr8_68599257     AAsi    T    A        0      0        2 
   8   chr8_68599257     AKia    T    A        0      0        2 
   8   chr8_68599257     AOna    T    A        0      0        2 
   8   chr8_68599257     ASom    T    A        0      0        2 
   8   chr8_68599257     HCab    T    A        1      2        2 
   8   chr8_68599257     HPrz    T    A      0.5      1        2 
   8   chr8_68599257     ZBoe    T    A        0      0        2 
   8   chr8_68599257     ZGre    T    A        0      0        2 
   8   chr8_68599257     ZHar    T    A        0      0        2 
   8   chr8_68599257   Sample    T    A        0      0        2 
   8   chr8_68601184     AAsi    C    G        0      0        2 
   8   chr8_68601184     AKia    C    G        0      0        2 
   8   chr8_68601184     AOna    C    G        0      0        2 
   8   chr8_68601184     ASom    C    G        0      0        2 
   8   chr8_68601184     HCab    C    G      0.5      1        2 
   8   chr8_68601184     HPrz    C    G      0.5      1        2 
   8   chr8_68601184     ZBoe    C    G        0      0        2 
   8   chr8_68601184     ZGre    C    G        0      0        2 
   8   chr8_68601184     ZHar    C    G        0      0        2 
   8   chr8_68601184   Sample    C    G        0      0        2 
   8   chr8_68617378     AAsi    C    A        0      0        2 
   8   chr8_68617378     AKia    C    A        0      0        2 
   8   chr8_68617378     AOna    C    A        0      0        2 
   8   chr8_68617378     ASom    C    A        0      0        2 
   8   chr8_68617378     HCab    C    A      0.5      1        2 
   8   chr8_68617378     HPrz    C    A      0.5      1        2 
   8   chr8_68617378     ZBoe    C    A        0      0        2 
   8   chr8_68617378     ZGre    C    A        0      0        2 
   8   chr8_68617378     ZHar    C    A        0      0        2 
   8   chr8_68617378   Sample    C    A        0      0        2 
   8   chr8_68620823     AAsi    C    G        0      0        2 
   8   chr8_68620823     AKia    C    G        0      0        2 
   8   chr8_68620823     AOna    C    G        0      0        2 
   8   chr8_68620823     ASom    C    G        0      0        2 
   8   chr8_68620823     HCab    C    G        1      2        2 
   8   chr8_68620823     HPrz    C    G        1      2        2 
   8   chr8_68620823     ZBoe    C    G        0      0        2 
   8   chr8_68620823     ZGre    C    G        0      0        2 
   8   chr8_68620823     ZHar    C    G        0      0        2 
   8   chr8_68620823   Sample    C    G        0      0        2 
   8   chr8_68635117     AAsi    G    T        0      0        2 
   8   chr8_68635117     AKia    G    T        0      0        2 
   8   chr8_68635117     AOna    G    T        0      0        2 
   8   chr8_68635117     ASom    G    T        0      0        2 
   8   chr8_68635117     HCab    G    T        0      0        2 
   8   chr8_68635117     HPrz    G    T        0      0        2 
   8   chr8_68635117     ZBoe    G    T        1      2        2 
   8   chr8_68635117     ZGre    G    T        0      0        2 
   8   chr8_68635117     ZHar    G    T        0      0        2 
   8   chr8_68635117   Sample    G    T        0      0        2 
   8   chr8_68640186     AAsi    C    A        0      0        2 
   8   chr8_68640186     AKia    C    A        0      0        2 
   8   chr8_68640186     AOna    C    A      0.5      1        2 
   8   chr8_68640186     ASom    C    A        0      0        2 
   8   chr8_68640186     HCab    C    A        0      0        2 
   8   chr8_68640186     HPrz    C    A        0      0        2 
   8   chr8_68640186     ZBoe    C    A        0      0        2 
   8   chr8_68640186     ZGre    C    A        0      0        2 
   8   chr8_68640186     ZHar    C    A        0      0        2 
   8   chr8_68640186   Sample    C    A        0      0        2 
   8   chr8_68647483     AAsi    G    T        0      0        2 
   8   chr8_68647483     AKia    G    T        0      0        2 
   8   chr8_68647483     AOna    G    T        0      0        2 
   8   chr8_68647483     ASom    G    T        0      0        2 
   8   chr8_68647483     HCab    G    T        0      0        2 
   8   chr8_68647483     HPrz    G    T        0      0        2 
   8   chr8_68647483     ZBoe    G    T        0      0        2 
   8   chr8_68647483     ZGre    G    T        0      0        2 
   8   chr8_68647483     ZHar    G    T        1      2        2 
   8   chr8_68647483   Sample    G    T        0      0        2 
   8   chr8_68659556     AAsi    G    C        0      0        2 
   8   chr8_68659556     AKia    G    C        0      0        2 
   8   chr8_68659556     AOna    G    C        0      0        2 
   8   chr8_68659556     ASom    G    C        0      0        2 
   8   chr8_68659556     HCab    G    C        1      2        2 
   8   chr8_68659556     HPrz    G    C        1      2        2 
   8   chr8_68659556     ZBoe    G    C        0      0        2 
   8   chr8_68659556     ZGre    G    C        0      0        2 
   8   chr8_68659556     ZHar    G    C        0      0        2 
   8   chr8_68659556   Sample    G    C        0      0        2 
   8   chr8_68662873     AAsi    A    T        0      0        2 
   8   chr8_68662873     AKia    A    T        0      0        2 
   8   chr8_68662873     AOna    A    T        0      0        2 
   8   chr8_68662873     ASom    A    T        0      0        2 
   8   chr8_68662873     HCab    A    T        0      0        2 
   8   chr8_68662873     HPrz    A    T        0      0        2 
   8   chr8_68662873     ZBoe    A    T      0.5      1        2 
   8   chr8_68662873     ZGre    A    T        0      0        2 
   8   chr8_68662873     ZHar    A    T        0      0        2 
   8   chr8_68662873   Sample    A    T        0      0        2 
   8   chr8_68666833     AAsi    T    G        0      0        2 
   8   chr8_68666833     AKia    T    G        0      0        2 
   8   chr8_68666833     AOna    T    G        0      0        2 
   8   chr8_68666833     ASom    T    G        0      0        2 
   8   chr8_68666833     HCab    T    G        1      2        2 
   8   chr8_68666833     HPrz    T    G        1      2        2 
   8   chr8_68666833     ZBoe    T    G        0      0        2 
   8   chr8_68666833     ZGre    T    G        0      0        2 
   8   chr8_68666833     ZHar    T    G        0      0        2 
   8   chr8_68666833   Sample    T    G        0      0        2 
   8   chr8_68674451     AAsi    G    C        0      0        2 
   8   chr8_68674451     AKia    G    C      0.5      1        2 
   8   chr8_68674451     AOna    G    C        0      0        2 
   8   chr8_68674451     ASom    G    C        0      0        2 
   8   chr8_68674451     HCab    G    C        0      0        2 
   8   chr8_68674451     HPrz    G    C        0      0        2 
   8   chr8_68674451     ZBoe    G    C        0      0        2 
   8   chr8_68674451     ZGre    G    C        0      0        2 
   8   chr8_68674451     ZHar    G    C        0      0        2 
   8   chr8_68674451   Sample    G    C        0      0        2 
   8   chr8_68678629     AAsi    G    T        0      0        2 
   8   chr8_68678629     AKia    G    T        0      0        2 
   8   chr8_68678629     AOna    G    T        0      0        2 
   8   chr8_68678629     ASom    G    T        0      0        2 
   8   chr8_68678629     HCab    G    T        0      0        2 
   8   chr8_68678629     HPrz    G    T        0      0        2 
   8   chr8_68678629     ZBoe    G    T      0.5      1        2 
   8   chr8_68678629     ZGre    G    T        1      2        2 
   8   chr8_68678629     ZHar    G    T        0      0        2 
   8   chr8_68678629   Sample    G    T        0      0        2 
   8   chr8_68692543     AAsi    C    G        0      0        2 
   8   chr8_68692543     AKia    C    G        0      0        2 
   8   chr8_68692543     AOna    C    G        0      0        2 
   8   chr8_68692543     ASom    C    G        0      0        2 
   8   chr8_68692543     HCab    C    G        0      0        2 
   8   chr8_68692543     HPrz    C    G      0.5      1        2 
   8   chr8_68692543     ZBoe    C    G        0      0        2 
   8   chr8_68692543     ZGre    C    G        0      0        2 
   8   chr8_68692543     ZHar    C    G        0      0        2 
   8   chr8_68692543   Sample    C    G        0      0        2 
   8   chr8_68697295     AAsi    A    C        1      2        2 
   8   chr8_68697295     AKia    A    C        0      0        2 
   8   chr8_68697295     AOna    A    C        0      0        2 
   8   chr8_68697295     ASom    A    C        1      2        2 
   8   chr8_68697295     HCab    A    C        0      0        2 
   8   chr8_68697295     HPrz    A    C        0      0        2 
   8   chr8_68697295     ZBoe    A    C        0      0        2 
   8   chr8_68697295     ZGre    A    C        0      0        2 
   8   chr8_68697295     ZHar    A    C        0      0        2 
   8   chr8_68697295   Sample    A    C        1      2        2 
   8   chr8_68698053     AAsi    A    C        0      0        2 
   8   chr8_68698053     AKia    A    C        0      0        2 
   8   chr8_68698053     AOna    A    C        0      0        2 
   8   chr8_68698053     ASom    A    C        0      0        2 
   8   chr8_68698053     HCab    A    C      0.5      1        2 
   8   chr8_68698053     HPrz    A    C        1      2        2 
   8   chr8_68698053     ZBoe    A    C        0      0        2 
   8   chr8_68698053     ZGre    A    C        0      0        2 
   8   chr8_68698053     ZHar    A    C        0      0        2 
   8   chr8_68698053   Sample    A    C        0      0        2 
   8   chr8_68702063     AAsi    A    C        0      0        2 
   8   chr8_68702063     AKia    A    C        0      0        2 
   8   chr8_68702063     AOna    A    C        0      0        2 
   8   chr8_68702063     ASom    A    C        0      0        2 
   8   chr8_68702063     HCab    A    C        0      0        2 
   8   chr8_68702063     HPrz    A    C        0      0        2 
   8   chr8_68702063     ZBoe    A    C        0      0        2 
   8   chr8_68702063     ZGre    A    C      0.5      1        2 
   8   chr8_68702063     ZHar    A    C        0      0        2 
   8   chr8_68702063   Sample    A    C        0      0        2 
   8   chr8_68721767     AAsi    G    C        0      0        2 
   8   chr8_68721767     AKia    G    C      0.5      1        2 
   8   chr8_68721767     AOna    G    C        0      0        2 
   8   chr8_68721767     ASom    G    C        0      0        2 
   8   chr8_68721767     HCab    G    C        0      0        2 
   8   chr8_68721767     HPrz    G    C        0      0        2 
   8   chr8_68721767     ZBoe    G    C        0      0        2 
   8   chr8_68721767     ZGre    G    C        0      0        2 
   8   chr8_68721767     ZHar    G    C        0      0        2 
   8   chr8_68721767   Sample    G    C        0      0        2 
   8   chr8_68728212     AAsi    G    C        0      0        2 
   8   chr8_68728212     AKia    G    C        0      0        2 
   8   chr8_68728212     AOna    G    C        0      0        2 
   8   chr8_68728212     ASom    G    C        0      0        2 
   8   chr8_68728212     HCab    G    C        1      2        2 
   8   chr8_68728212     HPrz    G    C        1      2        2 
   8   chr8_68728212     ZBoe    G    C        0      0        2 
   8   chr8_68728212     ZGre    G    C        0      0        2 
   8   chr8_68728212     ZHar    G    C        0      0        2 
   8   chr8_68728212   Sample    G    C        0      0        2 
   8   chr8_68777007     AAsi    C    G        0      0        2 
   8   chr8_68777007     AKia    C    G        0      0        2 
   8   chr8_68777007     AOna    C    G        0      0        2 
   8   chr8_68777007     ASom    C    G        0      0        2 
   8   chr8_68777007     HCab    C    G        0      0        2 
   8   chr8_68777007     HPrz    C    G        0      0        2 
   8   chr8_68777007     ZBoe    C    G      0.5      1        2 
   8   chr8_68777007     ZGre    C    G        0      0        2 
   8   chr8_68777007     ZHar    C    G        0      0        2 
   8   chr8_68777007   Sample    C    G        0      0        2 
   8   chr8_68777331     AAsi    G    T        0      0        2 
   8   chr8_68777331     AKia    G    T        0      0        2 
   8   chr8_68777331     AOna    G    T        0      0        2 
   8   chr8_68777331     ASom    G    T        0      0        2 
   8   chr8_68777331     HCab    G    T        0      0        2 
   8   chr8_68777331     HPrz    G    T      0.5      1        2 
   8   chr8_68777331     ZBoe    G    T        0      0        2 
   8   chr8_68777331     ZGre    G    T        0      0        2 
   8   chr8_68777331     ZHar    G    T        0      0        2 
   8   chr8_68777331   Sample    G    T        0      0        2 
   8   chr8_68797818     AAsi    A    C        0      0        2 
   8   chr8_68797818     AKia    A    C        0      0        2 
   8   chr8_68797818     AOna    A    C        0      0        2 
   8   chr8_68797818     ASom    A    C        0      0        2 
   8   chr8_68797818     HCab    A    C        0      0        2 
   8   chr8_68797818     HPrz    A    C        0      0        2 
   8   chr8_68797818     ZBoe    A    C        0      0        2 
   8   chr8_68797818     ZGre    A    C        0      0        2 
   8   chr8_68797818     ZHar    A    C      0.5      1        2 
   8   chr8_68797818   Sample    A    C        0      0        2 
   8   chr8_68806978     AAsi    T    G        0      0        2 
   8   chr8_68806978     AKia    T    G        1      2        2 
   8   chr8_68806978     AOna    T    G        0      0        2 
   8   chr8_68806978     ASom    T    G        0      0        2 
   8   chr8_68806978     HCab    T    G        0      0        2 
   8   chr8_68806978     HPrz    T    G        0      0        2 
   8   chr8_68806978     ZBoe    T    G        0      0        2 
   8   chr8_68806978     ZGre    T    G        0      0        2 
   8   chr8_68806978     ZHar    T    G        0      0        2 
   8   chr8_68806978   Sample    T    G        0      0        2 
   8   chr8_68828737     AAsi    C    A        0      0        2 
   8   chr8_68828737     AKia    C    A        0      0        2 
   8   chr8_68828737     AOna    C    A        0      0        2 
   8   chr8_68828737     ASom    C    A        0      0        2 
   8   chr8_68828737     HCab    C    A        0      0        2 
   8   chr8_68828737     HPrz    C    A        0      0        2 
   8   chr8_68828737     ZBoe    C    A        0      0        2 
   8   chr8_68828737     ZGre    C    A        0      0        2 
   8   chr8_68828737     ZHar    C    A        1      2        2 
   8   chr8_68828737   Sample    C    A        0      0        2 
   8   chr8_68853516     AAsi    G    T        0      0        2 
   8   chr8_68853516     AKia    G    T        0      0        2 
   8   chr8_68853516     AOna    G    T        0      0        2 
   8   chr8_68853516     ASom    G    T        0      0        2 
   8   chr8_68853516     HCab    G    T        0      0        2 
   8   chr8_68853516     HPrz    G    T        0      0        2 
   8   chr8_68853516     ZBoe    G    T      0.5      1        2 
   8   chr8_68853516     ZGre    G    T        0      0        2 
   8   chr8_68853516     ZHar    G    T        0      0        2 
   8   chr8_68853516   Sample    G    T        0      0        2 
   8   chr8_68878823     AAsi    G    T      0.5      1        2 
   8   chr8_68878823     AKia    G    T        0      0        2 
   8   chr8_68878823     AOna    G    T        0      0        2 
   8   chr8_68878823     ASom    G    T        0      0        2 
   8   chr8_68878823     HCab    G    T        0      0        2 
   8   chr8_68878823     HPrz    G    T        0      0        2 
   8   chr8_68878823     ZBoe    G    T        0      0        2 
   8   chr8_68878823     ZGre    G    T        0      0        2 
   8   chr8_68878823     ZHar    G    T        0      0        2 
   8   chr8_68878823   Sample    G    T        0      0        2 
   8   chr8_68898030     AAsi    G    T        0      0        2 
   8   chr8_68898030     AKia    G    T        0      0        2 
   8   chr8_68898030     AOna    G    T        0      0        2 
   8   chr8_68898030     ASom    G    T        0      0        2 
   8   chr8_68898030     HCab    G    T      0.5      1        2 
   8   chr8_68898030     HPrz    G    T        0      0        2 
   8   chr8_68898030     ZBoe    G    T        0      0        2 
   8   chr8_68898030     ZGre    G    T        0      0        2 
   8   chr8_68898030     ZHar    G    T        0      0        2 
   8   chr8_68898030   Sample    G    T        0      0        2 
   8   chr8_68916190     AAsi    C    G        0      0        2 
   8   chr8_68916190     AKia    C    G        0      0        2 
   8   chr8_68916190     AOna    C    G        0      0        2 
   8   chr8_68916190     ASom    C    G        0      0        2 
   8   chr8_68916190     HCab    C    G      0.5      1        2 
   8   chr8_68916190     HPrz    C    G        1      2        2 
   8   chr8_68916190     ZBoe    C    G        0      0        2 
   8   chr8_68916190     ZGre    C    G        0      0        2 
   8   chr8_68916190     ZHar    C    G        0      0        2 
   8   chr8_68916190   Sample    C    G        0      0        2 
   8   chr8_68932229     AAsi    A    T        0      0        2 
   8   chr8_68932229     AKia    A    T        1      2        2 
   8   chr8_68932229     AOna    A    T        1      2        2 
   8   chr8_68932229     ASom    A    T        0      0        2 
   8   chr8_68932229     HCab    A    T        0      0        2 
   8   chr8_68932229     HPrz    A    T        0      0        2 
   8   chr8_68932229     ZBoe    A    T        0      0        2 
   8   chr8_68932229     ZGre    A    T        0      0        2 
   8   chr8_68932229     ZHar    A    T        0      0        2 
   8   chr8_68932229   Sample    A    T        0      0        2 
   8   chr8_68959229     AAsi    G    T        0      0        2 
   8   chr8_68959229     AKia    G    T        0      0        2 
   8   chr8_68959229     AOna    G    T        0      0        2 
   8   chr8_68959229     ASom    G    T        0      0        2 
   8   chr8_68959229     HCab    G    T        0      0        2 
   8   chr8_68959229     HPrz    G    T        0      0        2 
   8   chr8_68959229     ZBoe    G    T        0      0        2 
   8   chr8_68959229     ZGre    G    T      0.5      1        2 
   8   chr8_68959229     ZHar    G    T        0      0        2 
   8   chr8_68959229   Sample    G    T        0      0        2 
   8   chr8_68960449     AAsi    C    G        0      0        2 
   8   chr8_68960449     AKia    C    G        0      0        2 
   8   chr8_68960449     AOna    C    G        0      0        2 
   8   chr8_68960449     ASom    C    G        0      0        2 
   8   chr8_68960449     HCab    C    G        0      0        2 
   8   chr8_68960449     HPrz    C    G        0      0        2 
   8   chr8_68960449     ZBoe    C    G        0      0        2 
   8   chr8_68960449     ZGre    C    G      0.5      1        2 
   8   chr8_68960449     ZHar    C    G        0      0        2 
   8   chr8_68960449   Sample    C    G        0      0        2 
   8   chr8_68985381     AAsi    G    C        0      0        2 
   8   chr8_68985381     AKia    G    C      0.5      1        2 
   8   chr8_68985381     AOna    G    C        1      2        2 
   8   chr8_68985381     ASom    G    C        0      0        2 
   8   chr8_68985381     HCab    G    C        0      0        2 
   8   chr8_68985381     HPrz    G    C        0      0        2 
   8   chr8_68985381     ZBoe    G    C        0      0        2 
   8   chr8_68985381     ZGre    G    C        0      0        2 
   8   chr8_68985381     ZHar    G    C        0      0        2 
   8   chr8_68985381   Sample    G    C        0      0        2 
   8   chr8_68985461     AAsi    C    G        0      0        2 
   8   chr8_68985461     AKia    C    G      0.5      1        2 
   8   chr8_68985461     AOna    C    G        1      2        2 
   8   chr8_68985461     ASom    C    G        0      0        2 
   8   chr8_68985461     HCab    C    G        0      0        2 
   8   chr8_68985461     HPrz    C    G        0      0        2 
   8   chr8_68985461     ZBoe    C    G        0      0        2 
   8   chr8_68985461     ZGre    C    G        0      0        2 
   8   chr8_68985461     ZHar    C    G        0      0        2 
   8   chr8_68985461   Sample    C    G        0      0        2 
   8   chr8_68988137     AAsi    C    A        1      2        2 
   8   chr8_68988137     AKia    C    A        0      0        2 
   8   chr8_68988137     AOna    C    A        0      0        2 
   8   chr8_68988137     ASom    C    A        1      2        2 
   8   chr8_68988137     HCab    C    A        0      0        2 
   8   chr8_68988137     HPrz    C    A        0      0        2 
   8   chr8_68988137     ZBoe    C    A        0      0        2 
   8   chr8_68988137     ZGre    C    A        0      0        2 
   8   chr8_68988137     ZHar    C    A        0      0        2 
   8   chr8_68988137   Sample    C    A        1      2        2 
   8   chr8_68989712     AAsi    C    G        0      0        2 
   8   chr8_68989712     AKia    C    G        0      0        2 
   8   chr8_68989712     AOna    C    G        0      0        2 
   8   chr8_68989712     ASom    C    G        0      0        2 
   8   chr8_68989712     HCab    C    G        0      0        2 
   8   chr8_68989712     HPrz    C    G        0      0        2 
   8   chr8_68989712     ZBoe    C    G        0      0        2 
   8   chr8_68989712     ZGre    C    G        0      0        2 
   8   chr8_68989712     ZHar    C    G      0.5      1        2 
   8   chr8_68989712   Sample    C    G        0      0        2 
   8   chr8_69009514     AAsi    T    A        0      0        2 
   8   chr8_69009514     AKia    T    A        0      0        2 
   8   chr8_69009514     AOna    T    A        0      0        2 
   8   chr8_69009514     ASom    T    A        0      0        2 
   8   chr8_69009514     HCab    T    A        0      0        2 
   8   chr8_69009514     HPrz    T    A        0      0        2 
   8   chr8_69009514     ZBoe    T    A        0      0        2 
   8   chr8_69009514     ZGre    T    A        0      0        2 
   8   chr8_69009514     ZHar    T    A        1      2        2 
   8   chr8_69009514   Sample    T    A        0      0        2 
   8   chr8_69016728     AAsi    T    A        0      0        2 
   8   chr8_69016728     AKia    T    A        0      0        2 
   8   chr8_69016728     AOna    T    A        0      0        2 
   8   chr8_69016728     ASom    T    A        0      0        2 
   8   chr8_69016728     HCab    T    A        1      2        2 
   8   chr8_69016728     HPrz    T    A        1      2        2 
   8   chr8_69016728     ZBoe    T    A        0      0        2 
   8   chr8_69016728     ZGre    T    A        0      0        2 
   8   chr8_69016728     ZHar    T    A        0      0        2 
   8   chr8_69016728   Sample    T    A        0      0        2 
   8   chr8_69031125     AAsi    G    C        0      0        2 
   8   chr8_69031125     AKia    G    C        1      2        2 
   8   chr8_69031125     AOna    G    C        1      2        2 
   8   chr8_69031125     ASom    G    C        0      0        2 
   8   chr8_69031125     HCab    G    C        0      0        2 
   8   chr8_69031125     HPrz    G    C        0      0        2 
   8   chr8_69031125     ZBoe    G    C        0      0        2 
   8   chr8_69031125     ZGre    G    C        0      0        2 
   8   chr8_69031125     ZHar    G    C        0      0        2 
   8   chr8_69031125   Sample    G    C        0      0        2 
   8   chr8_69039859     AAsi    C    G        0      0        2 
   8   chr8_69039859     AKia    C    G        0      0        2 
   8   chr8_69039859     AOna    C    G        0      0        2 
   8   chr8_69039859     ASom    C    G        0      0        2 
   8   chr8_69039859     HCab    C    G        0      0        2 
   8   chr8_69039859     HPrz    C    G        0      0        2 
   8   chr8_69039859     ZBoe    C    G        0      0        2 
   8   chr8_69039859     ZGre    C    G      0.5      1        2 
   8   chr8_69039859     ZHar    C    G        0      0        2 
   8   chr8_69039859   Sample    C    G        0      0        2 
   8   chr8_69041569     AAsi    G    T        0      0        2 
   8   chr8_69041569     AKia    G    T        0      0        2 
   8   chr8_69041569     AOna    G    T        0      0        2 
   8   chr8_69041569     ASom    G    T        0      0        2 
   8   chr8_69041569     HCab    G    T        0      0        2 
   8   chr8_69041569     HPrz    G    T        0      0        2 
   8   chr8_69041569     ZBoe    G    T        1      2        2 
   8   chr8_69041569     ZGre    G    T        0      0        2 
   8   chr8_69041569     ZHar    G    T        0      0        2 
   8   chr8_69041569   Sample    G    T        0      0        2 
   8   chr8_69052957     AAsi    T    A        0      0        2 
   8   chr8_69052957     AKia    T    A        0      0        2 
   8   chr8_69052957     AOna    T    A        0      0        2 
   8   chr8_69052957     ASom    T    A        0      0        2 
   8   chr8_69052957     HCab    T    A      0.5      1        2 
   8   chr8_69052957     HPrz    T    A        1      2        2 
   8   chr8_69052957     ZBoe    T    A        0      0        2 
   8   chr8_69052957     ZGre    T    A        0      0        2 
   8   chr8_69052957     ZHar    T    A        0      0        2 
   8   chr8_69052957   Sample    T    A        0      0        2 
   8   chr8_69062624     AAsi    C    G        0      0        2 
   8   chr8_69062624     AKia    C    G        0      0        2 
   8   chr8_69062624     AOna    C    G        0      0        2 
   8   chr8_69062624     ASom    C    G        0      0        2 
   8   chr8_69062624     HCab    C    G        1      2        2 
   8   chr8_69062624     HPrz    C    G        1      2        2 
   8   chr8_69062624     ZBoe    C    G        0      0        2 
   8   chr8_69062624     ZGre    C    G        0      0        2 
   8   chr8_69062624     ZHar    C    G        0      0        2 
   8   chr8_69062624   Sample    C    G        0      0        2 
   8   chr8_69066333     AAsi    C    A        0      0        2 
   8   chr8_69066333     AKia    C    A        0      0        2 
   8   chr8_69066333     AOna    C    A        0      0        2 
   8   chr8_69066333     ASom    C    A        0      0        2 
   8   chr8_69066333     HCab    C    A        1      2        2 
   8   chr8_69066333     HPrz    C    A        1      2        2 
   8   chr8_69066333     ZBoe    C    A        0      0        2 
   8   chr8_69066333     ZGre    C    A        0      0        2 
   8   chr8_69066333     ZHar    C    A        0      0        2 
   8   chr8_69066333   Sample    C    A        0      0        2 
   8   chr8_69073934     AAsi    C    A        0      0        2 
   8   chr8_69073934     AKia    C    A        0      0        2 
   8   chr8_69073934     AOna    C    A        0      0        2 
   8   chr8_69073934     ASom    C    A        0      0        2 
   8   chr8_69073934     HCab    C    A      0.5      1        2 
   8   chr8_69073934     HPrz    C    A        0      0        2 
   8   chr8_69073934     ZBoe    C    A        0      0        2 
   8   chr8_69073934     ZGre    C    A        0      0        2 
   8   chr8_69073934     ZHar    C    A        0      0        2 
   8   chr8_69073934   Sample    C    A        0      0        2 
   8   chr8_69073998     AAsi    A    T        0      0        2 
   8   chr8_69073998     AKia    A    T        0      0        2 
   8   chr8_69073998     AOna    A    T        0      0        2 
   8   chr8_69073998     ASom    A    T        0      0        2 
   8   chr8_69073998     HCab    A    T        1      2        2 
   8   chr8_69073998     HPrz    A    T        1      2        2 
   8   chr8_69073998     ZBoe    A    T        0      0        2 
   8   chr8_69073998     ZGre    A    T        0      0        2 
   8   chr8_69073998     ZHar    A    T        0      0        2 
   8   chr8_69073998   Sample    A    T        0      0        2 
   8   chr8_69095770     AAsi    T    G        0      0        2 
   8   chr8_69095770     AKia    T    G        0      0        2 
   8   chr8_69095770     AOna    T    G        0      0        2 
   8   chr8_69095770     ASom    T    G        0      0        2 
   8   chr8_69095770     HCab    T    G        1      2        2 
   8   chr8_69095770     HPrz    T    G        1      2        2 
   8   chr8_69095770     ZBoe    T    G        0      0        2 
   8   chr8_69095770     ZGre    T    G        0      0        2 
   8   chr8_69095770     ZHar    T    G        0      0        2 
   8   chr8_69095770   Sample    T    G        0      0        2 
   8   chr8_69107421     AAsi    T    A        0      0        2 
   8   chr8_69107421     AKia    T    A        0      0        2 
   8   chr8_69107421     AOna    T    A        0      0        2 
   8   chr8_69107421     ASom    T    A        0      0        2 
   8   chr8_69107421     HCab    T    A        0      0        2 
   8   chr8_69107421     HPrz    T    A      0.5      1        2 
   8   chr8_69107421     ZBoe    T    A        0      0        2 
   8   chr8_69107421     ZGre    T    A        0      0        2 
   8   chr8_69107421     ZHar    T    A        0      0        2 
   8   chr8_69107421   Sample    T    A        0      0        2 
   8   chr8_69109504     AAsi    T    G        0      0        2 
   8   chr8_69109504     AKia    T    G        0      0        2 
   8   chr8_69109504     AOna    T    G        0      0        2 
   8   chr8_69109504     ASom    T    G        0      0        2 
   8   chr8_69109504     HCab    T    G        0      0        2 
   8   chr8_69109504     HPrz    T    G      0.5      1        2 
   8   chr8_69109504     ZBoe    T    G        0      0        2 
   8   chr8_69109504     ZGre    T    G        0      0        2 
   8   chr8_69109504     ZHar    T    G        0      0        2 
   8   chr8_69109504   Sample    T    G        0      0        2 
   8   chr8_69122146     AAsi    T    G        0      0        2 
   8   chr8_69122146     AKia    T    G        0      0        2 
   8   chr8_69122146     AOna    T    G      0.5      1        2 
   8   chr8_69122146     ASom    T    G        0      0        2 
   8   chr8_69122146     HCab    T    G        1      2        2 
   8   chr8_69122146     HPrz    T    G        1      2        2 
   8   chr8_69122146     ZBoe    T    G        0      0        2 
   8   chr8_69122146     ZGre    T    G        0      0        2 
   8   chr8_69122146     ZHar    T    G        0      0        2 
   8   chr8_69122146   Sample    T    G        0      0        2 
   8   chr8_69135522     AAsi    G    T        0      0        2 
   8   chr8_69135522     AKia    G    T        0      0        2 
   8   chr8_69135522     AOna    G    T        0      0        2 
   8   chr8_69135522     ASom    G    T        1      2        2 
   8   chr8_69135522     HCab    G    T        0      0        2 
   8   chr8_69135522     HPrz    G    T        0      0        2 
   8   chr8_69135522     ZBoe    G    T        0      0        2 
   8   chr8_69135522     ZGre    G    T        0      0        2 
   8   chr8_69135522     ZHar    G    T        0      0        2 
   8   chr8_69135522   Sample    G    T        0      0        2 
   8   chr8_69157296     AAsi    A    C        0      0        2 
   8   chr8_69157296     AKia    A    C        0      0        2 
   8   chr8_69157296     AOna    A    C        0      0        2 
   8   chr8_69157296     ASom    A    C      0.5      1        2 
   8   chr8_69157296     HCab    A    C        0      0        2 
   8   chr8_69157296     HPrz    A    C        0      0        2 
   8   chr8_69157296     ZBoe    A    C        0      0        2 
   8   chr8_69157296     ZGre    A    C        0      0        2 
   8   chr8_69157296     ZHar    A    C        0      0        2 
   8   chr8_69157296   Sample    A    C        0      0        2 
   8   chr8_69165775     AAsi    T    G        0      0        2 
   8   chr8_69165775     AKia    T    G        0      0        2 
   8   chr8_69165775     AOna    T    G        0      0        2 
   8   chr8_69165775     ASom    T    G        0      0        2 
   8   chr8_69165775     HCab    T    G        0      0        2 
   8   chr8_69165775     HPrz    T    G        0      0        2 
   8   chr8_69165775     ZBoe    T    G        0      0        2 
   8   chr8_69165775     ZGre    T    G      0.5      1        2 
   8   chr8_69165775     ZHar    T    G        0      0        2 
   8   chr8_69165775   Sample    T    G        0      0        2 
   8   chr8_69166178     AAsi    G    C        0      0        2 
   8   chr8_69166178     AKia    G    C        0      0        2 
   8   chr8_69166178     AOna    G    C        0      0        2 
   8   chr8_69166178     ASom    G    C        0      0        2 
   8   chr8_69166178     HCab    G    C        0      0        2 
   8   chr8_69166178     HPrz    G    C        0      0        2 
   8   chr8_69166178     ZBoe    G    C        0      0        2 
   8   chr8_69166178     ZGre    G    C      0.5      1        2 
   8   chr8_69166178     ZHar    G    C        0      0        2 
   8   chr8_69166178   Sample    G    C        0      0        2 
   8   chr8_69199774     AAsi    T    G        0      0        2 
   8   chr8_69199774     AKia    T    G        0      0        2 
   8   chr8_69199774     AOna    T    G        0      0        2 
   8   chr8_69199774     ASom    T    G        0      0        2 
   8   chr8_69199774     HCab    T    G        0      0        2 
   8   chr8_69199774     HPrz    T    G        0      0        2 
   8   chr8_69199774     ZBoe    T    G        0      0        2 
   8   chr8_69199774     ZGre    T    G      0.5      1        2 
   8   chr8_69199774     ZHar    T    G        0      0        2 
   8   chr8_69199774   Sample    T    G        0      0        2 
   8   chr8_69221063     AAsi    G    T        0      0        2 
   8   chr8_69221063     AKia    G    T        0      0        2 
   8   chr8_69221063     AOna    G    T        0      0        2 
   8   chr8_69221063     ASom    G    T        0      0        2 
   8   chr8_69221063     HCab    G    T        1      2        2 
   8   chr8_69221063     HPrz    G    T        1      2        2 
   8   chr8_69221063     ZBoe    G    T        0      0        2 
   8   chr8_69221063     ZGre    G    T        0      0        2 
   8   chr8_69221063     ZHar    G    T        0      0        2 
   8   chr8_69221063   Sample    G    T        0      0        2 
   8   chr8_69222904     AAsi    A    C        0      0        2 
   8   chr8_69222904     AKia    A    C        0      0        2 
   8   chr8_69222904     AOna    A    C        1      2        2 
   8   chr8_69222904     ASom    A    C        0      0        2 
   8   chr8_69222904     HCab    A    C        0      0        2 
   8   chr8_69222904     HPrz    A    C        0      0        2 
   8   chr8_69222904     ZBoe    A    C        0      0        2 
   8   chr8_69222904     ZGre    A    C        0      0        2 
   8   chr8_69222904     ZHar    A    C        0      0        2 
   8   chr8_69222904   Sample    A    C        0      0        2 
   8   chr8_69233563     AAsi    T    A        0      0        2 
   8   chr8_69233563     AKia    T    A        0      0        2 
   8   chr8_69233563     AOna    T    A        0      0        2 
   8   chr8_69233563     ASom    T    A        0      0        2 
   8   chr8_69233563     HCab    T    A        0      0        2 
   8   chr8_69233563     HPrz    T    A      0.5      1        2 
   8   chr8_69233563     ZBoe    T    A        0      0        2 
   8   chr8_69233563     ZGre    T    A        0      0        2 
   8   chr8_69233563     ZHar    T    A        0      0        2 
   8   chr8_69233563   Sample    T    A        0      0        2 
   8   chr8_69247862     AAsi    C    A        0      0        2 
   8   chr8_69247862     AKia    C    A        0      0        2 
   8   chr8_69247862     AOna    C    A        0      0        2 
   8   chr8_69247862     ASom    C    A        0      0        2 
   8   chr8_69247862     HCab    C    A        0      0        2 
   8   chr8_69247862     HPrz    C    A        0      0        2 
   8   chr8_69247862     ZBoe    C    A        0      0        2 
   8   chr8_69247862     ZGre    C    A      0.5      1        2 
   8   chr8_69247862     ZHar    C    A        0      0        2 
   8   chr8_69247862   Sample    C    A        0      0        2 
   8   chr8_69256255     AAsi    G    T        0      0        2 
   8   chr8_69256255     AKia    G    T        0      0        2 
   8   chr8_69256255     AOna    G    T        0      0        2 
   8   chr8_69256255     ASom    G    T        0      0        2 
   8   chr8_69256255     HCab    G    T        0      0        2 
   8   chr8_69256255     HPrz    G    T        0      0        2 
   8   chr8_69256255     ZBoe    G    T      0.5      1        2 
   8   chr8_69256255     ZGre    G    T        1      2        2 
   8   chr8_69256255     ZHar    G    T        0      0        2 
   8   chr8_69256255   Sample    G    T        0      0        2 
   8   chr8_69256354     AAsi    C    G        1      2        2 
   8   chr8_69256354     AKia    C    G        0      0        2 
   8   chr8_69256354     AOna    C    G        0      0        2 
   8   chr8_69256354     ASom    C    G        1      2        2 
   8   chr8_69256354     HCab    C    G        0      0        2 
   8   chr8_69256354     HPrz    C    G        0      0        2 
   8   chr8_69256354     ZBoe    C    G        0      0        2 
   8   chr8_69256354     ZGre    C    G        0      0        2 
   8   chr8_69256354     ZHar    C    G        0      0        2 
   8   chr8_69256354   Sample    C    G        1      2        2 
   8   chr8_69270224     AAsi    T    G        0      0        2 
   8   chr8_69270224     AKia    T    G        0      0        2 
   8   chr8_69270224     AOna    T    G        0      0        2 
   8   chr8_69270224     ASom    T    G        0      0        2 
   8   chr8_69270224     HCab    T    G        0      0        2 
   8   chr8_69270224     HPrz    T    G        0      0        2 
   8   chr8_69270224     ZBoe    T    G        0      0        2 
   8   chr8_69270224     ZGre    T    G        1      2        2 
   8   chr8_69270224     ZHar    T    G        0      0        2 
   8   chr8_69270224   Sample    T    G        0      0        2 
   8   chr8_69271357     AAsi    A    T        1      2        2 
   8   chr8_69271357     AKia    A    T        0      0        2 
   8   chr8_69271357     AOna    A    T        0      0        2 
   8   chr8_69271357     ASom    A    T        1      2        2 
   8   chr8_69271357     HCab    A    T        0      0        2 
   8   chr8_69271357     HPrz    A    T        0      0        2 
   8   chr8_69271357     ZBoe    A    T      0.5      1        2 
   8   chr8_69271357     ZGre    A    T        1      2        2 
   8   chr8_69271357     ZHar    A    T        0      0        2 
   8   chr8_69271357   Sample    A    T        1      2        2 
   8   chr8_69274430     AAsi    T    A        0      0        2 
   8   chr8_69274430     AKia    T    A        0      0        2 
   8   chr8_69274430     AOna    T    A        0      0        2 
   8   chr8_69274430     ASom    T    A        0      0        2 
   8   chr8_69274430     HCab    T    A        1      2        2 
   8   chr8_69274430     HPrz    T    A        1      2        2 
   8   chr8_69274430     ZBoe    T    A        0      0        2 
   8   chr8_69274430     ZGre    T    A        0      0        2 
   8   chr8_69274430     ZHar    T    A        0      0        2 
   8   chr8_69274430   Sample    T    A        0      0        2 
   8   chr8_69283233     AAsi    G    C        0      0        2 
   8   chr8_69283233     AKia    G    C        0      0        2 
   8   chr8_69283233     AOna    G    C        0      0        2 
   8   chr8_69283233     ASom    G    C        0      0        2 
   8   chr8_69283233     HCab    G    C        1      2        2 
   8   chr8_69283233     HPrz    G    C        1      2        2 
   8   chr8_69283233     ZBoe    G    C        0      0        2 
   8   chr8_69283233     ZGre    G    C        0      0        2 
   8   chr8_69283233     ZHar    G    C        0      0        2 
   8   chr8_69283233   Sample    G    C        0      0        2 
   8   chr8_69322750     AAsi    C    A        0      0        2 
   8   chr8_69322750     AKia    C    A        0      0        2 
   8   chr8_69322750     AOna    C    A        0      0        2 
   8   chr8_69322750     ASom    C    A        0      0        2 
   8   chr8_69322750     HCab    C    A        1      2        2 
   8   chr8_69322750     HPrz    C    A        1      2        2 
   8   chr8_69322750     ZBoe    C    A        0      0        2 
   8   chr8_69322750     ZGre    C    A        0      0        2 
   8   chr8_69322750     ZHar    C    A        0      0        2 
   8   chr8_69322750   Sample    C    A        0      0        2 
   8   chr8_69338652     AAsi    G    C        0      0        2 
   8   chr8_69338652     AKia    G    C        0      0        2 
   8   chr8_69338652     AOna    G    C        1      2        2 
   8   chr8_69338652     ASom    G    C        0      0        2 
   8   chr8_69338652     HCab    G    C        0      0        2 
   8   chr8_69338652     HPrz    G    C        0      0        2 
   8   chr8_69338652     ZBoe    G    C        0      0        2 
   8   chr8_69338652     ZGre    G    C        0      0        2 
   8   chr8_69338652     ZHar    G    C        0      0        2 
   8   chr8_69338652   Sample    G    C        0      0        2 
   8   chr8_69372249     AAsi    A    T        0      0        2 
   8   chr8_69372249     AKia    A    T        0      0        2 
   8   chr8_69372249     AOna    A    T        0      0        2 
   8   chr8_69372249     ASom    A    T        0      0        2 
   8   chr8_69372249     HCab    A    T        0      0        2 
   8   chr8_69372249     HPrz    A    T        0      0        2 
   8   chr8_69372249     ZBoe    A    T      0.5      1        2 
   8   chr8_69372249     ZGre    A    T        0      0        2 
   8   chr8_69372249     ZHar    A    T        0      0        2 
   8   chr8_69372249   Sample    A    T        0      0        2 
   8   chr8_69374493     AAsi    G    C        0      0        2 
   8   chr8_69374493     AKia    G    C        0      0        2 
   8   chr8_69374493     AOna    G    C        0      0        2 
   8   chr8_69374493     ASom    G    C        0      0        2 
   8   chr8_69374493     HCab    G    C        1      2        2 
   8   chr8_69374493     HPrz    G    C        0      0        2 
   8   chr8_69374493     ZBoe    G    C        0      0        2 
   8   chr8_69374493     ZGre    G    C        0      0        2 
   8   chr8_69374493     ZHar    G    C        0      0        2 
   8   chr8_69374493   Sample    G    C        0      0        2 
   8   chr8_69403402     AAsi    G    C        0      0        2 
   8   chr8_69403402     AKia    G    C        0      0        2 
   8   chr8_69403402     AOna    G    C        0      0        2 
   8   chr8_69403402     ASom    G    C        0      0        2 
   8   chr8_69403402     HCab    G    C        0      0        2 
   8   chr8_69403402     HPrz    G    C        0      0        2 
   8   chr8_69403402     ZBoe    G    C        0      0        2 
   8   chr8_69403402     ZGre    G    C      0.5      1        2 
   8   chr8_69403402     ZHar    G    C        0      0        2 
   8   chr8_69403402   Sample    G    C        0      0        2 
   8   chr8_69405488     AAsi    A    T        0      0        2 
   8   chr8_69405488     AKia    A    T        0      0        2 
   8   chr8_69405488     AOna    A    T        0      0        2 
   8   chr8_69405488     ASom    A    T        0      0        2 
   8   chr8_69405488     HCab    A    T        0      0        2 
   8   chr8_69405488     HPrz    A    T      0.5      1        2 
   8   chr8_69405488     ZBoe    A    T        0      0        2 
   8   chr8_69405488     ZGre    A    T        0      0        2 
   8   chr8_69405488     ZHar    A    T        0      0        2 
   8   chr8_69405488   Sample    A    T        0      0        2 
   8   chr8_69424257     AAsi    C    G        0      0        2 
   8   chr8_69424257     AKia    C    G        0      0        2 
   8   chr8_69424257     AOna    C    G        0      0        2 
   8   chr8_69424257     ASom    C    G        0      0        2 
   8   chr8_69424257     HCab    C    G        1      2        2 
   8   chr8_69424257     HPrz    C    G        1      2        2 
   8   chr8_69424257     ZBoe    C    G        0      0        2 
   8   chr8_69424257     ZGre    C    G        0      0        2 
   8   chr8_69424257     ZHar    C    G        0      0        2 
   8   chr8_69424257   Sample    C    G        0      0        2 
   8   chr8_69441146     AAsi    G    C        0      0        2 
   8   chr8_69441146     AKia    G    C        0      0        2 
   8   chr8_69441146     AOna    G    C        0      0        2 
   8   chr8_69441146     ASom    G    C        0      0        2 
   8   chr8_69441146     HCab    G    C        0      0        2 
   8   chr8_69441146     HPrz    G    C        0      0        2 
   8   chr8_69441146     ZBoe    G    C        0      0        2 
   8   chr8_69441146     ZGre    G    C        1      2        2 
   8   chr8_69441146     ZHar    G    C        0      0        2 
   8   chr8_69441146   Sample    G    C        0      0        2 
   8   chr8_69446258     AAsi    C    G        0      0        2 
   8   chr8_69446258     AKia    C    G        0      0        2 
   8   chr8_69446258     AOna    C    G        0      0        2 
   8   chr8_69446258     ASom    C    G        0      0        2 
   8   chr8_69446258     HCab    C    G        1      2        2 
   8   chr8_69446258     HPrz    C    G        1      2        2 
   8   chr8_69446258     ZBoe    C    G        0      0        2 
   8   chr8_69446258     ZGre    C    G        0      0        2 
   8   chr8_69446258     ZHar    C    G        0      0        2 
   8   chr8_69446258   Sample    C    G        0      0        2 
   8   chr8_69457773     AAsi    G    T        0      0        2 
   8   chr8_69457773     AKia    G    T        1      2        2 
   8   chr8_69457773     AOna    G    T      0.5      1        2 
   8   chr8_69457773     ASom    G    T        0      0        2 
   8   chr8_69457773     HCab    G    T        0      0        2 
   8   chr8_69457773     HPrz    G    T        0      0        2 
   8   chr8_69457773     ZBoe    G    T        0      0        2 
   8   chr8_69457773     ZGre    G    T        0      0        2 
   8   chr8_69457773     ZHar    G    T        0      0        2 
   8   chr8_69457773   Sample    G    T        0      0        2 
   8   chr8_69464911     AAsi    G    T        0      0        2 
   8   chr8_69464911     AKia    G    T        0      0        2 
   8   chr8_69464911     AOna    G    T        0      0        2 
   8   chr8_69464911     ASom    G    T        0      0        2 
   8   chr8_69464911     HCab    G    T        1      2        2 
   8   chr8_69464911     HPrz    G    T        1      2        2 
   8   chr8_69464911     ZBoe    G    T        0      0        2 
   8   chr8_69464911     ZGre    G    T        0      0        2 
   8   chr8_69464911     ZHar    G    T        0      0        2 
   8   chr8_69464911   Sample    G    T        0      0        2 
   8   chr8_69507440     AAsi    C    A        0      0        2 
   8   chr8_69507440     AKia    C    A        0      0        2 
   8   chr8_69507440     AOna    C    A        0      0        2 
   8   chr8_69507440     ASom    C    A        0      0        2 
   8   chr8_69507440     HCab    C    A      0.5      1        2 
   8   chr8_69507440     HPrz    C    A        0      0        2 
   8   chr8_69507440     ZBoe    C    A        0      0        2 
   8   chr8_69507440     ZGre    C    A        0      0        2 
   8   chr8_69507440     ZHar    C    A        0      0        2 
   8   chr8_69507440   Sample    C    A        0      0        2 
   8   chr8_69523733     AAsi    A    T        0      0        2 
   8   chr8_69523733     AKia    A    T        0      0        2 
   8   chr8_69523733     AOna    A    T        0      0        2 
   8   chr8_69523733     ASom    A    T        0      0        2 
   8   chr8_69523733     HCab    A    T        0      0        2 
   8   chr8_69523733     HPrz    A    T        0      0        2 
   8   chr8_69523733     ZBoe    A    T        0      0        2 
   8   chr8_69523733     ZGre    A    T        1      2        2 
   8   chr8_69523733     ZHar    A    T        0      0        2 
   8   chr8_69523733   Sample    A    T        0      0        2 
   8   chr8_69524179     AAsi    G    C        0      0        2 
   8   chr8_69524179     AKia    G    C        0      0        2 
   8   chr8_69524179     AOna    G    C        0      0        2 
   8   chr8_69524179     ASom    G    C        0      0        2 
   8   chr8_69524179     HCab    G    C      0.5      1        2 
   8   chr8_69524179     HPrz    G    C        0      0        2 
   8   chr8_69524179     ZBoe    G    C        0      0        2 
   8   chr8_69524179     ZGre    G    C        0      0        2 
   8   chr8_69524179     ZHar    G    C        0      0        2 
   8   chr8_69524179   Sample    G    C        0      0        2 
   8   chr8_69530123     AAsi    A    T        0      0        2 
   8   chr8_69530123     AKia    A    T        0      0        2 
   8   chr8_69530123     AOna    A    T        0      0        2 
   8   chr8_69530123     ASom    A    T        0      0        2 
   8   chr8_69530123     HCab    A    T        0      0        2 
   8   chr8_69530123     HPrz    A    T        1      2        2 
   8   chr8_69530123     ZBoe    A    T        0      0        2 
   8   chr8_69530123     ZGre    A    T        0      0        2 
   8   chr8_69530123     ZHar    A    T        0      0        2 
   8   chr8_69530123   Sample    A    T        0      0        2 
   8   chr8_69544582     AAsi    C    G        0      0        2 
   8   chr8_69544582     AKia    C    G        0      0        2 
   8   chr8_69544582     AOna    C    G        0      0        2 
   8   chr8_69544582     ASom    C    G        0      0        2 
   8   chr8_69544582     HCab    C    G        1      2        2 
   8   chr8_69544582     HPrz    C    G        0      0        2 
   8   chr8_69544582     ZBoe    C    G        0      0        2 
   8   chr8_69544582     ZGre    C    G        0      0        2 
   8   chr8_69544582     ZHar    C    G        0      0        2 
   8   chr8_69544582   Sample    C    G        0      0        2 
   8   chr8_69552407     AAsi    A    T        0      0        2 
   8   chr8_69552407     AKia    A    T        0      0        2 
   8   chr8_69552407     AOna    A    T        0      0        2 
   8   chr8_69552407     ASom    A    T        0      0        2 
   8   chr8_69552407     HCab    A    T        0      0        2 
   8   chr8_69552407     HPrz    A    T        1      2        2 
   8   chr8_69552407     ZBoe    A    T        0      0        2 
   8   chr8_69552407     ZGre    A    T        0      0        2 
   8   chr8_69552407     ZHar    A    T        0      0        2 
   8   chr8_69552407   Sample    A    T        0      0        2 
   8   chr8_69559927     AAsi    C    A        0      0        2 
   8   chr8_69559927     AKia    C    A        0      0        2 
   8   chr8_69559927     AOna    C    A      0.5      1        2 
   8   chr8_69559927     ASom    C    A        0      0        2 
   8   chr8_69559927     HCab    C    A        0      0        2 
   8   chr8_69559927     HPrz    C    A        0      0        2 
   8   chr8_69559927     ZBoe    C    A        0      0        2 
   8   chr8_69559927     ZGre    C    A        0      0        2 
   8   chr8_69559927     ZHar    C    A        0      0        2 
   8   chr8_69559927   Sample    C    A        0      0        2 
   8   chr8_69561633     AAsi    G    C        0      0        2 
   8   chr8_69561633     AKia    G    C        0      0        2 
   8   chr8_69561633     AOna    G    C      0.5      1        2 
   8   chr8_69561633     ASom    G    C        0      0        2 
   8   chr8_69561633     HCab    G    C        0      0        2 
   8   chr8_69561633     HPrz    G    C        0      0        2 
   8   chr8_69561633     ZBoe    G    C        0      0        2 
   8   chr8_69561633     ZGre    G    C        0      0        2 
   8   chr8_69561633     ZHar    G    C        0      0        2 
   8   chr8_69561633   Sample    G    C        0      0        2 
   8   chr8_69568027     AAsi    G    T      0.5      1        2 
   8   chr8_69568027     AKia    G    T        0      0        2 
   8   chr8_69568027     AOna    G    T        0      0        2 
   8   chr8_69568027     ASom    G    T        0      0        2 
   8   chr8_69568027     HCab    G    T        0      0        2 
   8   chr8_69568027     HPrz    G    T        0      0        2 
   8   chr8_69568027     ZBoe    G    T        0      0        2 
   8   chr8_69568027     ZGre    G    T        0      0        2 
   8   chr8_69568027     ZHar    G    T        0      0        2 
   8   chr8_69568027   Sample    G    T        0      0        2 
   8   chr8_69569175     AAsi    C    A        0      0        2 
   8   chr8_69569175     AKia    C    A        0      0        2 
   8   chr8_69569175     AOna    C    A        0      0        2 
   8   chr8_69569175     ASom    C    A        0      0        2 
   8   chr8_69569175     HCab    C    A        1      2        2 
   8   chr8_69569175     HPrz    C    A        0      0        2 
   8   chr8_69569175     ZBoe    C    A        0      0        2 
   8   chr8_69569175     ZGre    C    A        0      0        2 
   8   chr8_69569175     ZHar    C    A        0      0        2 
   8   chr8_69569175   Sample    C    A        0      0        2 
   8   chr8_69584868     AAsi    G    T        0      0        2 
   8   chr8_69584868     AKia    G    T        0      0        2 
   8   chr8_69584868     AOna    G    T      0.5      1        2 
   8   chr8_69584868     ASom    G    T        0      0        2 
   8   chr8_69584868     HCab    G    T        0      0        2 
   8   chr8_69584868     HPrz    G    T        0      0        2 
   8   chr8_69584868     ZBoe    G    T        0      0        2 
   8   chr8_69584868     ZGre    G    T        0      0        2 
   8   chr8_69584868     ZHar    G    T        0      0        2 
   8   chr8_69584868   Sample    G    T        0      0        2 
   8   chr8_69591540     AAsi    T    G      0.5      1        2 
   8   chr8_69591540     AKia    T    G        0      0        2 
   8   chr8_69591540     AOna    T    G        0      0        2 
   8   chr8_69591540     ASom    T    G        0      0        2 
   8   chr8_69591540     HCab    T    G        0      0        2 
   8   chr8_69591540     HPrz    T    G        0      0        2 
   8   chr8_69591540     ZBoe    T    G        0      0        2 
   8   chr8_69591540     ZGre    T    G        0      0        2 
   8   chr8_69591540     ZHar    T    G        0      0        2 
   8   chr8_69591540   Sample    T    G        0      0        2 
   8   chr8_69618207     AAsi    C    G        1      2        2 
   8   chr8_69618207     AKia    C    G        0      0        2 
   8   chr8_69618207     AOna    C    G        0      0        2 
   8   chr8_69618207     ASom    C    G        1      2        2 
   8   chr8_69618207     HCab    C    G        0      0        2 
   8   chr8_69618207     HPrz    C    G        0      0        2 
   8   chr8_69618207     ZBoe    C    G        0      0        2 
   8   chr8_69618207     ZGre    C    G        0      0        2 
   8   chr8_69618207     ZHar    C    G        0      0        2 
   8   chr8_69618207   Sample    C    G        1      2        2 
   8   chr8_69653370     AAsi    A    T        0      0        2 
   8   chr8_69653370     AKia    A    T        0      0        2 
   8   chr8_69653370     AOna    A    T        0      0        2 
   8   chr8_69653370     ASom    A    T        0      0        2 
   8   chr8_69653370     HCab    A    T        1      2        2 
   8   chr8_69653370     HPrz    A    T        1      2        2 
   8   chr8_69653370     ZBoe    A    T        0      0        2 
   8   chr8_69653370     ZGre    A    T        0      0        2 
   8   chr8_69653370     ZHar    A    T        0      0        2 
   8   chr8_69653370   Sample    A    T        0      0        2 
   8   chr8_69663622     AAsi    G    T        0      0        2 
   8   chr8_69663622     AKia    G    T        0      0        2 
   8   chr8_69663622     AOna    G    T        0      0        2 
   8   chr8_69663622     ASom    G    T        0      0        2 
   8   chr8_69663622     HCab    G    T        0      0        2 
   8   chr8_69663622     HPrz    G    T        0      0        2 
   8   chr8_69663622     ZBoe    G    T        0      0        2 
   8   chr8_69663622     ZGre    G    T        0      0        2 
   8   chr8_69663622     ZHar    G    T      0.5      1        2 
   8   chr8_69663622   Sample    G    T        0      0        2 
   8   chr8_69666433     AAsi    G    C        0      0        2 
   8   chr8_69666433     AKia    G    C        0      0        2 
   8   chr8_69666433     AOna    G    C        1      2        2 
   8   chr8_69666433     ASom    G    C        0      0        2 
   8   chr8_69666433     HCab    G    C        0      0        2 
   8   chr8_69666433     HPrz    G    C        0      0        2 
   8   chr8_69666433     ZBoe    G    C        0      0        2 
   8   chr8_69666433     ZGre    G    C        0      0        2 
   8   chr8_69666433     ZHar    G    C        0      0        2 
   8   chr8_69666433   Sample    G    C        0      0        2 
   8   chr8_69692395     AAsi    A    C        0      0        2 
   8   chr8_69692395     AKia    A    C        1      2        2 
   8   chr8_69692395     AOna    A    C        1      2        2 
   8   chr8_69692395     ASom    A    C        0      0        2 
   8   chr8_69692395     HCab    A    C        0      0        2 
   8   chr8_69692395     HPrz    A    C        0      0        2 
   8   chr8_69692395     ZBoe    A    C        0      0        2 
   8   chr8_69692395     ZGre    A    C        0      0        2 
   8   chr8_69692395     ZHar    A    C        0      0        2 
   8   chr8_69692395   Sample    A    C        0      0        2 
   8   chr8_69714437     AAsi    C    G        0      0        2 
   8   chr8_69714437     AKia    C    G      0.5      1        2 
   8   chr8_69714437     AOna    C    G        0      0        2 
   8   chr8_69714437     ASom    C    G        0      0        2 
   8   chr8_69714437     HCab    C    G        0      0        2 
   8   chr8_69714437     HPrz    C    G        0      0        2 
   8   chr8_69714437     ZBoe    C    G        0      0        2 
   8   chr8_69714437     ZGre    C    G        0      0        2 
   8   chr8_69714437     ZHar    C    G        0      0        2 
   8   chr8_69714437   Sample    C    G        0      0        2 
   8   chr8_69759611     AAsi    T    A        0      0        2 
   8   chr8_69759611     AKia    T    A        0      0        2 
   8   chr8_69759611     AOna    T    A      0.5      1        2 
   8   chr8_69759611     ASom    T    A        0      0        2 
   8   chr8_69759611     HCab    T    A        0      0        2 
   8   chr8_69759611     HPrz    T    A        0      0        2 
   8   chr8_69759611     ZBoe    T    A        0      0        2 
   8   chr8_69759611     ZGre    T    A        0      0        2 
   8   chr8_69759611     ZHar    T    A        0      0        2 
   8   chr8_69759611   Sample    T    A        0      0        2 
   8   chr8_69787989     AAsi    C    G        0      0        2 
   8   chr8_69787989     AKia    C    G        0      0        2 
   8   chr8_69787989     AOna    C    G        0      0        2 
   8   chr8_69787989     ASom    C    G        0      0        2 
   8   chr8_69787989     HCab    C    G        1      2        2 
   8   chr8_69787989     HPrz    C    G        1      2        2 
   8   chr8_69787989     ZBoe    C    G        0      0        2 
   8   chr8_69787989     ZGre    C    G        0      0        2 
   8   chr8_69787989     ZHar    C    G        0      0        2 
   8   chr8_69787989   Sample    C    G        0      0        2 
   8   chr8_69818726     AAsi    G    C        0      0        2 
   8   chr8_69818726     AKia    G    C        0      0        2 
   8   chr8_69818726     AOna    G    C        0      0        2 
   8   chr8_69818726     ASom    G    C        0      0        2 
   8   chr8_69818726     HCab    G    C      0.5      1        2 
   8   chr8_69818726     HPrz    G    C        0      0        2 
   8   chr8_69818726     ZBoe    G    C        0      0        2 
   8   chr8_69818726     ZGre    G    C        0      0        2 
   8   chr8_69818726     ZHar    G    C        0      0        2 
   8   chr8_69818726   Sample    G    C        0      0        2 
   8   chr8_69818923     AAsi    G    C        0      0        2 
   8   chr8_69818923     AKia    G    C        0      0        2 
   8   chr8_69818923     AOna    G    C        0      0        2 
   8   chr8_69818923     ASom    G    C        0      0        2 
   8   chr8_69818923     HCab    G    C        1      2        2 
   8   chr8_69818923     HPrz    G    C        1      2        2 
   8   chr8_69818923     ZBoe    G    C        0      0        2 
   8   chr8_69818923     ZGre    G    C        0      0        2 
   8   chr8_69818923     ZHar    G    C        0      0        2 
   8   chr8_69818923   Sample    G    C        0      0        2 
   8   chr8_69821266     AAsi    G    C        0      0        2 
   8   chr8_69821266     AKia    G    C        0      0        2 
   8   chr8_69821266     AOna    G    C        0      0        2 
   8   chr8_69821266     ASom    G    C        0      0        2 
   8   chr8_69821266     HCab    G    C        0      0        2 
   8   chr8_69821266     HPrz    G    C      0.5      1        2 
   8   chr8_69821266     ZBoe    G    C        0      0        2 
   8   chr8_69821266     ZGre    G    C        0      0        2 
   8   chr8_69821266     ZHar    G    C        0      0        2 
   8   chr8_69821266   Sample    G    C        0      0        2 
   8   chr8_69829031     AAsi    G    T        0      0        2 
   8   chr8_69829031     AKia    G    T        0      0        2 
   8   chr8_69829031     AOna    G    T        0      0        2 
   8   chr8_69829031     ASom    G    T        0      0        2 
   8   chr8_69829031     HCab    G    T      0.5      1        2 
   8   chr8_69829031     HPrz    G    T        0      0        2 
   8   chr8_69829031     ZBoe    G    T        0      0        2 
   8   chr8_69829031     ZGre    G    T        0      0        2 
   8   chr8_69829031     ZHar    G    T        0      0        2 
   8   chr8_69829031   Sample    G    T        0      0        2 
   8   chr8_69839003     AAsi    C    G        0      0        2 
   8   chr8_69839003     AKia    C    G        0      0        2 
   8   chr8_69839003     AOna    C    G        0      0        2 
   8   chr8_69839003     ASom    C    G        0      0        2 
   8   chr8_69839003     HCab    C    G        0      0        2 
   8   chr8_69839003     HPrz    C    G        0      0        2 
   8   chr8_69839003     ZBoe    C    G        0      0        2 
   8   chr8_69839003     ZGre    C    G        0      0        2 
   8   chr8_69839003     ZHar    C    G      0.5      1        2 
   8   chr8_69839003   Sample    C    G        0      0        2 
   8   chr8_69858465     AAsi    G    T        0      0        2 
   8   chr8_69858465     AKia    G    T        0      0        2 
   8   chr8_69858465     AOna    G    T        0      0        2 
   8   chr8_69858465     ASom    G    T        0      0        2 
   8   chr8_69858465     HCab    G    T        0      0        2 
   8   chr8_69858465     HPrz    G    T        0      0        2 
   8   chr8_69858465     ZBoe    G    T      0.5      1        2 
   8   chr8_69858465     ZGre    G    T        0      0        2 
   8   chr8_69858465     ZHar    G    T        0      0        2 
   8   chr8_69858465   Sample    G    T        0      0        2 
   8   chr8_69874162     AAsi    G    T        0      0        2 
   8   chr8_69874162     AKia    G    T        0      0        2 
   8   chr8_69874162     AOna    G    T        0      0        2 
   8   chr8_69874162     ASom    G    T        0      0        2 
   8   chr8_69874162     HCab    G    T        0      0        2 
   8   chr8_69874162     HPrz    G    T        0      0        2 
   8   chr8_69874162     ZBoe    G    T      0.5      1        2 
   8   chr8_69874162     ZGre    G    T        0      0        2 
   8   chr8_69874162     ZHar    G    T        0      0        2 
   8   chr8_69874162   Sample    G    T        0      0        2 
   8   chr8_69882455     AAsi    C    G        0      0        2 
   8   chr8_69882455     AKia    C    G        0      0        2 
   8   chr8_69882455     AOna    C    G        0      0        2 
   8   chr8_69882455     ASom    C    G        0      0        2 
   8   chr8_69882455     HCab    C    G        0      0        2 
   8   chr8_69882455     HPrz    C    G        0      0        2 
   8   chr8_69882455     ZBoe    C    G      0.5      1        2 
   8   chr8_69882455     ZGre    C    G        0      0        2 
   8   chr8_69882455     ZHar    C    G        0      0        2 
   8   chr8_69882455   Sample    C    G        0      0        2 
   8   chr8_69882511     AAsi    T    G        0      0        2 
   8   chr8_69882511     AKia    T    G        0      0        2 
   8   chr8_69882511     AOna    T    G        0      0        2 
   8   chr8_69882511     ASom    T    G        0      0        2 
   8   chr8_69882511     HCab    T    G        0      0        2 
   8   chr8_69882511     HPrz    T    G      0.5      1        2 
   8   chr8_69882511     ZBoe    T    G        0      0        2 
   8   chr8_69882511     ZGre    T    G        0      0        2 
   8   chr8_69882511     ZHar    T    G        0      0        2 
   8   chr8_69882511   Sample    T    G        0      0        2 
   8   chr8_69894213     AAsi    T    G        0      0        2 
   8   chr8_69894213     AKia    T    G        0      0        2 
   8   chr8_69894213     AOna    T    G        0      0        2 
   8   chr8_69894213     ASom    T    G        0      0        2 
   8   chr8_69894213     HCab    T    G        1      2        2 
   8   chr8_69894213     HPrz    T    G        1      2        2 
   8   chr8_69894213     ZBoe    T    G        0      0        2 
   8   chr8_69894213     ZGre    T    G        0      0        2 
   8   chr8_69894213     ZHar    T    G        0      0        2 
   8   chr8_69894213   Sample    T    G        0      0        2 
   8   chr8_69932194     AAsi    C    G        0      0        2 
   8   chr8_69932194     AKia    C    G        0      0        2 
   8   chr8_69932194     AOna    C    G        0      0        2 
   8   chr8_69932194     ASom    C    G        0      0        2 
   8   chr8_69932194     HCab    C    G        0      0        2 
   8   chr8_69932194     HPrz    C    G        1      2        2 
   8   chr8_69932194     ZBoe    C    G        0      0        2 
   8   chr8_69932194     ZGre    C    G        0      0        2 
   8   chr8_69932194     ZHar    C    G        0      0        2 
   8   chr8_69932194   Sample    C    G        0      0        2 
   8   chr8_69936200     AAsi    T    A      0.5      1        2 
   8   chr8_69936200     AKia    T    A        0      0        2 
   8   chr8_69936200     AOna    T    A        0      0        2 
   8   chr8_69936200     ASom    T    A        0      0        2 
   8   chr8_69936200     HCab    T    A        0      0        2 
   8   chr8_69936200     HPrz    T    A        0      0        2 
   8   chr8_69936200     ZBoe    T    A        0      0        2 
   8   chr8_69936200     ZGre    T    A        0      0        2 
   8   chr8_69936200     ZHar    T    A        0      0        2 
   8   chr8_69936200   Sample    T    A        1      2        2 
   8   chr8_69936875     AAsi    C    G        0      0        2 
   8   chr8_69936875     AKia    C    G        0      0        2 
   8   chr8_69936875     AOna    C    G        0      0        2 
   8   chr8_69936875     ASom    C    G        0      0        2 
   8   chr8_69936875     HCab    C    G        0      0        2 
   8   chr8_69936875     HPrz    C    G        0      0        2 
   8   chr8_69936875     ZBoe    C    G        0      0        2 
   8   chr8_69936875     ZGre    C    G        0      0        2 
   8   chr8_69936875     ZHar    C    G        1      2        2 
   8   chr8_69936875   Sample    C    G        0      0        2 
   8   chr8_69963387     AAsi    A    T        0      0        2 
   8   chr8_69963387     AKia    A    T        0      0        2 
   8   chr8_69963387     AOna    A    T      0.5      1        2 
   8   chr8_69963387     ASom    A    T        0      0        2 
   8   chr8_69963387     HCab    A    T        0      0        2 
   8   chr8_69963387     HPrz    A    T        0      0        2 
   8   chr8_69963387     ZBoe    A    T        0      0        2 
   8   chr8_69963387     ZGre    A    T        0      0        2 
   8   chr8_69963387     ZHar    A    T        0      0        2 
   8   chr8_69963387   Sample    A    T        0      0        2 
   8   chr8_69988519     AAsi    C    A        0      0        2 
   8   chr8_69988519     AKia    C    A        0      0        2 
   8   chr8_69988519     AOna    C    A        0      0        2 
   8   chr8_69988519     ASom    C    A        0      0        2 
   8   chr8_69988519     HCab    C    A        0      0        2 
   8   chr8_69988519     HPrz    C    A        0      0        2 
   8   chr8_69988519     ZBoe    C    A      0.5      1        2 
   8   chr8_69988519     ZGre    C    A        0      0        2 
   8   chr8_69988519     ZHar    C    A        0      0        2 
   8   chr8_69988519   Sample    C    A        0      0        2 
   8   chr8_69996932     AAsi    G    T        0      0        2 
   8   chr8_69996932     AKia    G    T        0      0        2 
   8   chr8_69996932     AOna    G    T        0      0        2 
   8   chr8_69996932     ASom    G    T        0      0        2 
   8   chr8_69996932     HCab    G    T        1      2        2 
   8   chr8_69996932     HPrz    G    T        0      0        2 
   8   chr8_69996932     ZBoe    G    T        0      0        2 
   8   chr8_69996932     ZGre    G    T        0      0        2 
   8   chr8_69996932     ZHar    G    T        0      0        2 
   8   chr8_69996932   Sample    G    T        0      0        2 
   8   chr8_70008010     AAsi    A    C        0      0        2 
   8   chr8_70008010     AKia    A    C        0      0        2 
   8   chr8_70008010     AOna    A    C        0      0        2 
   8   chr8_70008010     ASom    A    C        0      0        2 
   8   chr8_70008010     HCab    A    C        1      2        2 
   8   chr8_70008010     HPrz    A    C        0      0        2 
   8   chr8_70008010     ZBoe    A    C        0      0        2 
   8   chr8_70008010     ZGre    A    C        0      0        2 
   8   chr8_70008010     ZHar    A    C        0      0        2 
   8   chr8_70008010   Sample    A    C        0      0        2 
   8   chr8_70012071     AAsi    T    G        0      0        2 
   8   chr8_70012071     AKia    T    G        0      0        2 
   8   chr8_70012071     AOna    T    G        0      0        2 
   8   chr8_70012071     ASom    T    G        0      0        2 
   8   chr8_70012071     HCab    T    G        0      0        2 
   8   chr8_70012071     HPrz    T    G        0      0        2 
   8   chr8_70012071     ZBoe    T    G        0      0        2 
   8   chr8_70012071     ZGre    T    G        0      0        2 
   8   chr8_70012071     ZHar    T    G      0.5      1        2 
   8   chr8_70012071   Sample    T    G        0      0        2 
   8   chr8_70013811     AAsi    T    A        1      2        2 
   8   chr8_70013811     AKia    T    A        0      0        2 
   8   chr8_70013811     AOna    T    A        0      0        2 
   8   chr8_70013811     ASom    T    A        1      2        2 
   8   chr8_70013811     HCab    T    A        1      2        2 
   8   chr8_70013811     HPrz    T    A        1      2        2 
   8   chr8_70013811     ZBoe    T    A        0      0        2 
   8   chr8_70013811     ZGre    T    A        0      0        2 
   8   chr8_70013811     ZHar    T    A        0      0        2 
   8   chr8_70013811   Sample    T    A        1      2        2 
   8   chr8_70035606     AAsi    C    G        0      0        2 
   8   chr8_70035606     AKia    C    G        0      0        2 
   8   chr8_70035606     AOna    C    G        0      0        2 
   8   chr8_70035606     ASom    C    G        0      0        2 
   8   chr8_70035606     HCab    C    G        1      2        2 
   8   chr8_70035606     HPrz    C    G        1      2        2 
   8   chr8_70035606     ZBoe    C    G        0      0        2 
   8   chr8_70035606     ZGre    C    G        0      0        2 
   8   chr8_70035606     ZHar    C    G        0      0        2 
   8   chr8_70035606   Sample    C    G        0      0        2 
   8   chr8_70051734     AAsi    G    T      0.5      1        2 
   8   chr8_70051734     AKia    G    T        0      0        2 
   8   chr8_70051734     AOna    G    T        0      0        2 
   8   chr8_70051734     ASom    G    T      0.5      1        2 
   8   chr8_70051734     HCab    G    T        0      0        2 
   8   chr8_70051734     HPrz    G    T        0      0        2 
   8   chr8_70051734     ZBoe    G    T        0      0        2 
   8   chr8_70051734     ZGre    G    T        0      0        2 
   8   chr8_70051734     ZHar    G    T        0      0        2 
   8   chr8_70051734   Sample    G    T        0      0        2 
   8   chr8_70058481     AAsi    T    G        0      0        2 
   8   chr8_70058481     AKia    T    G        0      0        2 
   8   chr8_70058481     AOna    T    G        0      0        2 
   8   chr8_70058481     ASom    T    G        0      0        2 
   8   chr8_70058481     HCab    T    G        0      0        2 
   8   chr8_70058481     HPrz    T    G      0.5      1        2 
   8   chr8_70058481     ZBoe    T    G        0      0        2 
   8   chr8_70058481     ZGre    T    G        0      0        2 
   8   chr8_70058481     ZHar    T    G        0      0        2 
   8   chr8_70058481   Sample    T    G        0      0        2 
   8   chr8_70064665     AAsi    C    A        0      0        2 
   8   chr8_70064665     AKia    C    A        0      0        2 
   8   chr8_70064665     AOna    C    A        0      0        2 
   8   chr8_70064665     ASom    C    A        0      0        2 
   8   chr8_70064665     HCab    C    A        1      2        2 
   8   chr8_70064665     HPrz    C    A        1      2        2 
   8   chr8_70064665     ZBoe    C    A        0      0        2 
   8   chr8_70064665     ZGre    C    A        0      0        2 
   8   chr8_70064665     ZHar    C    A        0      0        2 
   8   chr8_70064665   Sample    C    A        0      0        2 
   8   chr8_70072406     AAsi    G    C        0      0        2 
   8   chr8_70072406     AKia    G    C        0      0        2 
   8   chr8_70072406     AOna    G    C        0      0        2 
   8   chr8_70072406     ASom    G    C        0      0        2 
   8   chr8_70072406     HCab    G    C        1      2        2 
   8   chr8_70072406     HPrz    G    C        1      2        2 
   8   chr8_70072406     ZBoe    G    C        0      0        2 
   8   chr8_70072406     ZGre    G    C        0      0        2 
   8   chr8_70072406     ZHar    G    C        0      0        2 
   8   chr8_70072406   Sample    G    C        0      0        2 
   8   chr8_70118109     AAsi    A    C        0      0        2 
   8   chr8_70118109     AKia    A    C        1      2        2 
   8   chr8_70118109     AOna    A    C        1      2        2 
   8   chr8_70118109     ASom    A    C        0      0        2 
   8   chr8_70118109     HCab    A    C        0      0        2 
   8   chr8_70118109     HPrz    A    C        0      0        2 
   8   chr8_70118109     ZBoe    A    C        0      0        2 
   8   chr8_70118109     ZGre    A    C        0      0        2 
   8   chr8_70118109     ZHar    A    C        0      0        2 
   8   chr8_70118109   Sample    A    C        0      0        2 
   8   chr8_70120256     AAsi    C    A        1      2        2 
   8   chr8_70120256     AKia    C    A        0      0        2 
   8   chr8_70120256     AOna    C    A        0      0        2 
   8   chr8_70120256     ASom    C    A        1      2        2 
   8   chr8_70120256     HCab    C    A        0      0        2 
   8   chr8_70120256     HPrz    C    A        0      0        2 
   8   chr8_70120256     ZBoe    C    A        0      0        2 
   8   chr8_70120256     ZGre    C    A        0      0        2 
   8   chr8_70120256     ZHar    C    A        0      0        2 
   8   chr8_70120256   Sample    C    A        1      2        2 
   8   chr8_70158444     AAsi    G    T        0      0        2 
   8   chr8_70158444     AKia    G    T        0      0        2 
   8   chr8_70158444     AOna    G    T        0      0        2 
   8   chr8_70158444     ASom    G    T        0      0        2 
   8   chr8_70158444     HCab    G    T        1      2        2 
   8   chr8_70158444     HPrz    G    T        1      2        2 
   8   chr8_70158444     ZBoe    G    T        0      0        2 
   8   chr8_70158444     ZGre    G    T        0      0        2 
   8   chr8_70158444     ZHar    G    T        0      0        2 
   8   chr8_70158444   Sample    G    T        0      0        2 
   8   chr8_70170388     AAsi    C    G        1      2        2 
   8   chr8_70170388     AKia    C    G        0      0        2 
   8   chr8_70170388     AOna    C    G        0      0        2 
   8   chr8_70170388     ASom    C    G        0      0        2 
   8   chr8_70170388     HCab    C    G        0      0        2 
   8   chr8_70170388     HPrz    C    G        0      0        2 
   8   chr8_70170388     ZBoe    C    G        0      0        2 
   8   chr8_70170388     ZGre    C    G        0      0        2 
   8   chr8_70170388     ZHar    C    G        0      0        2 
   8   chr8_70170388   Sample    C    G        0      0        2 
   8   chr8_70174254     AAsi    T    G        0      0        2 
   8   chr8_70174254     AKia    T    G        0      0        2 
   8   chr8_70174254     AOna    T    G        0      0        2 
   8   chr8_70174254     ASom    T    G        0      0        2 
   8   chr8_70174254     HCab    T    G        1      2        2 
   8   chr8_70174254     HPrz    T    G      0.5      1        2 
   8   chr8_70174254     ZBoe    T    G        0      0        2 
   8   chr8_70174254     ZGre    T    G        0      0        2 
   8   chr8_70174254     ZHar    T    G        0      0        2 
   8   chr8_70174254   Sample    T    G        0      0        2 
   8   chr8_70190900     AAsi    G    T        0      0        2 
   8   chr8_70190900     AKia    G    T        1      2        2 
   8   chr8_70190900     AOna    G    T        1      2        2 
   8   chr8_70190900     ASom    G    T        0      0        2 
   8   chr8_70190900     HCab    G    T        1      2        2 
   8   chr8_70190900     HPrz    G    T        1      2        2 
   8   chr8_70190900     ZBoe    G    T        0      0        2 
   8   chr8_70190900     ZGre    G    T        0      0        2 
   8   chr8_70190900     ZHar    G    T        0      0        2 
   8   chr8_70190900   Sample    G    T        0      0        2 
   8   chr8_70197877     AAsi    A    C        0      0        2 
   8   chr8_70197877     AKia    A    C        0      0        2 
   8   chr8_70197877     AOna    A    C        0      0        2 
   8   chr8_70197877     ASom    A    C        0      0        2 
   8   chr8_70197877     HCab    A    C        0      0        2 
   8   chr8_70197877     HPrz    A    C        0      0        2 
   8   chr8_70197877     ZBoe    A    C        0      0        2 
   8   chr8_70197877     ZGre    A    C      0.5      1        2 
   8   chr8_70197877     ZHar    A    C        0      0        2 
   8   chr8_70197877   Sample    A    C        0      0        2 
   8   chr8_70216338     AAsi    A    C        0      0        2 
   8   chr8_70216338     AKia    A    C        0      0        2 
   8   chr8_70216338     AOna    A    C        0      0        2 
   8   chr8_70216338     ASom    A    C        0      0        2 
   8   chr8_70216338     HCab    A    C      0.5      1        2 
   8   chr8_70216338     HPrz    A    C        0      0        2 
   8   chr8_70216338     ZBoe    A    C        0      0        2 
   8   chr8_70216338     ZGre    A    C        0      0        2 
   8   chr8_70216338     ZHar    A    C        0      0        2 
   8   chr8_70216338   Sample    A    C        0      0        2 
   8   chr8_70223639     AAsi    C    G        0      0        2 
   8   chr8_70223639     AKia    C    G        0      0        2 
   8   chr8_70223639     AOna    C    G        0      0        2 
   8   chr8_70223639     ASom    C    G        0      0        2 
   8   chr8_70223639     HCab    C    G      0.5      1        2 
   8   chr8_70223639     HPrz    C    G        0      0        2 
   8   chr8_70223639     ZBoe    C    G        0      0        2 
   8   chr8_70223639     ZGre    C    G        0      0        2 
   8   chr8_70223639     ZHar    C    G        0      0        2 
   8   chr8_70223639   Sample    C    G        0      0        2 
   8   chr8_70223984     AAsi    T    G        0      0        2 
   8   chr8_70223984     AKia    T    G        0      0        2 
   8   chr8_70223984     AOna    T    G        0      0        2 
   8   chr8_70223984     ASom    T    G      0.5      1        2 
   8   chr8_70223984     HCab    T    G        0      0        2 
   8   chr8_70223984     HPrz    T    G        0      0        2 
   8   chr8_70223984     ZBoe    T    G        0      0        2 
   8   chr8_70223984     ZGre    T    G        0      0        2 
   8   chr8_70223984     ZHar    T    G        0      0        2 
   8   chr8_70223984   Sample    T    G        0      0        2 
   8   chr8_70228634     AAsi    A    T        0      0        2 
   8   chr8_70228634     AKia    A    T        0      0        2 
   8   chr8_70228634     AOna    A    T        0      0        2 
   8   chr8_70228634     ASom    A    T        0      0        2 
   8   chr8_70228634     HCab    A    T      0.5      1        2 
   8   chr8_70228634     HPrz    A    T      0.5      1        2 
   8   chr8_70228634     ZBoe    A    T        0      0        2 
   8   chr8_70228634     ZGre    A    T        0      0        2 
   8   chr8_70228634     ZHar    A    T        0      0        2 
   8   chr8_70228634   Sample    A    T        0      0        2 
   8   chr8_70267790     AAsi    C    A        0      0        2 
   8   chr8_70267790     AKia    C    A        0      0        2 
   8   chr8_70267790     AOna    C    A        1      2        2 
   8   chr8_70267790     ASom    C    A        0      0        2 
   8   chr8_70267790     HCab    C    A        0      0        2 
   8   chr8_70267790     HPrz    C    A        0      0        2 
   8   chr8_70267790     ZBoe    C    A        0      0        2 
   8   chr8_70267790     ZGre    C    A        0      0        2 
   8   chr8_70267790     ZHar    C    A        0      0        2 
   8   chr8_70267790   Sample    C    A        0      0        2 
   8   chr8_70296823     AAsi    C    A        0      0        2 
   8   chr8_70296823     AKia    C    A        0      0        2 
   8   chr8_70296823     AOna    C    A        0      0        2 
   8   chr8_70296823     ASom    C    A        0      0        2 
   8   chr8_70296823     HCab    C    A        0      0        2 
   8   chr8_70296823     HPrz    C    A        0      0        2 
   8   chr8_70296823     ZBoe    C    A      0.5      1        2 
   8   chr8_70296823     ZGre    C    A        0      0        2 
   8   chr8_70296823     ZHar    C    A        0      0        2 
   8   chr8_70296823   Sample    C    A        0      0        2 
   8   chr8_70298487     AAsi    T    A        0      0        2 
   8   chr8_70298487     AKia    T    A      0.5      1        2 
   8   chr8_70298487     AOna    T    A        0      0        2 
   8   chr8_70298487     ASom    T    A        0      0        2 
   8   chr8_70298487     HCab    T    A        0      0        2 
   8   chr8_70298487     HPrz    T    A        0      0        2 
   8   chr8_70298487     ZBoe    T    A        0      0        2 
   8   chr8_70298487     ZGre    T    A        0      0        2 
   8   chr8_70298487     ZHar    T    A        0      0        2 
   8   chr8_70298487   Sample    T    A        0      0        2 
   8   chr8_70306128     AAsi    T    A        0      0        2 
   8   chr8_70306128     AKia    T    A        0      0        2 
   8   chr8_70306128     AOna    T    A        0      0        2 
   8   chr8_70306128     ASom    T    A        0      0        2 
   8   chr8_70306128     HCab    T    A        0      0        2 
   8   chr8_70306128     HPrz    T    A        0      0        2 
   8   chr8_70306128     ZBoe    T    A      0.5      1        2 
   8   chr8_70306128     ZGre    T    A        0      0        2 
   8   chr8_70306128     ZHar    T    A        0      0        2 
   8   chr8_70306128   Sample    T    A        0      0        2 
   8   chr8_70310164     AAsi    G    C        0      0        2 
   8   chr8_70310164     AKia    G    C        0      0        2 
   8   chr8_70310164     AOna    G    C        0      0        2 
   8   chr8_70310164     ASom    G    C        0      0        2 
   8   chr8_70310164     HCab    G    C        1      2        2 
   8   chr8_70310164     HPrz    G    C        1      2        2 
   8   chr8_70310164     ZBoe    G    C        0      0        2 
   8   chr8_70310164     ZGre    G    C        0      0        2 
   8   chr8_70310164     ZHar    G    C        0      0        2 
   8   chr8_70310164   Sample    G    C        0      0        2 
   8   chr8_70349235     AAsi    A    T        0      0        2 
   8   chr8_70349235     AKia    A    T      0.5      1        2 
   8   chr8_70349235     AOna    A    T        0      0        2 
   8   chr8_70349235     ASom    A    T        0      0        2 
   8   chr8_70349235     HCab    A    T        0      0        2 
   8   chr8_70349235     HPrz    A    T        0      0        2 
   8   chr8_70349235     ZBoe    A    T        0      0        2 
   8   chr8_70349235     ZGre    A    T        0      0        2 
   8   chr8_70349235     ZHar    A    T        0      0        2 
   8   chr8_70349235   Sample    A    T        0      0        2 
   8   chr8_70353575     AAsi    A    C        1      2        2 
   8   chr8_70353575     AKia    A    C        0      0        2 
   8   chr8_70353575     AOna    A    C        0      0        2 
   8   chr8_70353575     ASom    A    C        0      0        2 
   8   chr8_70353575     HCab    A    C        0      0        2 
   8   chr8_70353575     HPrz    A    C        0      0        2 
   8   chr8_70353575     ZBoe    A    C        0      0        2 
   8   chr8_70353575     ZGre    A    C        0      0        2 
   8   chr8_70353575     ZHar    A    C        0      0        2 
   8   chr8_70353575   Sample    A    C        1      2        2 
   8   chr8_70361287     AAsi    A    C        1      2        2 
   8   chr8_70361287     AKia    A    C        1      2        2 
   8   chr8_70361287     AOna    A    C        0      0        2 
   8   chr8_70361287     ASom    A    C        1      2        2 
   8   chr8_70361287     HCab    A    C        0      0        2 
   8   chr8_70361287     HPrz    A    C        0      0        2 
   8   chr8_70361287     ZBoe    A    C        0      0        2 
   8   chr8_70361287     ZGre    A    C        0      0        2 
   8   chr8_70361287     ZHar    A    C        0      0        2 
   8   chr8_70361287   Sample    A    C        1      2        2 
   8   chr8_70377092     AAsi    C    A        0      0        2 
   8   chr8_70377092     AKia    C    A        0      0        2 
   8   chr8_70377092     AOna    C    A        0      0        2 
   8   chr8_70377092     ASom    C    A        0      0        2 
   8   chr8_70377092     HCab    C    A        1      2        2 
   8   chr8_70377092     HPrz    C    A        1      2        2 
   8   chr8_70377092     ZBoe    C    A        0      0        2 
   8   chr8_70377092     ZGre    C    A        0      0        2 
   8   chr8_70377092     ZHar    C    A        0      0        2 
   8   chr8_70377092   Sample    C    A        0      0        2 
   8   chr8_70397233     AAsi    G    T        1      2        2 
   8   chr8_70397233     AKia    G    T        1      2        2 
   8   chr8_70397233     AOna    G    T        1      2        2 
   8   chr8_70397233     ASom    G    T        1      2        2 
   8   chr8_70397233     HCab    G    T        0      0        2 
   8   chr8_70397233     HPrz    G    T        0      0        2 
   8   chr8_70397233     ZBoe    G    T        0      0        2 
   8   chr8_70397233     ZGre    G    T        0      0        2 
   8   chr8_70397233     ZHar    G    T        0      0        2 
   8   chr8_70397233   Sample    G    T        1      2        2 
   8   chr8_70402265     AAsi    C    A        0      0        2 
   8   chr8_70402265     AKia    C    A        0      0        2 
   8   chr8_70402265     AOna    C    A        0      0        2 
   8   chr8_70402265     ASom    C    A        0      0        2 
   8   chr8_70402265     HCab    C    A        0      0        2 
   8   chr8_70402265     HPrz    C    A        0      0        2 
   8   chr8_70402265     ZBoe    C    A        0      0        2 
   8   chr8_70402265     ZGre    C    A        1      2        2 
   8   chr8_70402265     ZHar    C    A        0      0        2 
   8   chr8_70402265   Sample    C    A        0      0        2 
   8   chr8_70404487     AAsi    A    T        0      0        2 
   8   chr8_70404487     AKia    A    T        0      0        2 
   8   chr8_70404487     AOna    A    T        0      0        2 
   8   chr8_70404487     ASom    A    T        1      2        2 
   8   chr8_70404487     HCab    A    T        0      0        2 
   8   chr8_70404487     HPrz    A    T        0      0        2 
   8   chr8_70404487     ZBoe    A    T        0      0        2 
   8   chr8_70404487     ZGre    A    T        0      0        2 
   8   chr8_70404487     ZHar    A    T        0      0        2 
   8   chr8_70404487   Sample    A    T        0      0        2 
   8   chr8_70426853     AAsi    C    G        0      0        2 
   8   chr8_70426853     AKia    C    G        0      0        2 
   8   chr8_70426853     AOna    C    G        0      0        2 
   8   chr8_70426853     ASom    C    G        0      0        2 
   8   chr8_70426853     HCab    C    G        1      2        2 
   8   chr8_70426853     HPrz    C    G        1      2        2 
   8   chr8_70426853     ZBoe    C    G        0      0        2 
   8   chr8_70426853     ZGre    C    G        0      0        2 
   8   chr8_70426853     ZHar    C    G        0      0        2 
   8   chr8_70426853   Sample    C    G        0      0        2 
   8   chr8_70448642     AAsi    T    G        0      0        2 
   8   chr8_70448642     AKia    T    G        0      0        2 
   8   chr8_70448642     AOna    T    G        0      0        2 
   8   chr8_70448642     ASom    T    G        0      0        2 
   8   chr8_70448642     HCab    T    G        0      0        2 
   8   chr8_70448642     HPrz    T    G        0      0        2 
   8   chr8_70448642     ZBoe    T    G      0.5      1        2 
   8   chr8_70448642     ZGre    T    G        0      0        2 
   8   chr8_70448642     ZHar    T    G        0      0        2 
   8   chr8_70448642   Sample    T    G        0      0        2 
   8   chr8_70453730     AAsi    T    A        0      0        2 
   8   chr8_70453730     AKia    T    A        0      0        2 
   8   chr8_70453730     AOna    T    A        0      0        2 
   8   chr8_70453730     ASom    T    A        0      0        2 
   8   chr8_70453730     HCab    T    A        0      0        2 
   8   chr8_70453730     HPrz    T    A        0      0        2 
   8   chr8_70453730     ZBoe    T    A        0      0        2 
   8   chr8_70453730     ZGre    T    A        0      0        2 
   8   chr8_70453730     ZHar    T    A      0.5      1        2 
   8   chr8_70453730   Sample    T    A        0      0        2 
   8   chr8_70454655     AAsi    G    C        0      0        2 
   8   chr8_70454655     AKia    G    C        0      0        2 
   8   chr8_70454655     AOna    G    C        1      2        2 
   8   chr8_70454655     ASom    G    C        0      0        2 
   8   chr8_70454655     HCab    G    C        0      0        2 
   8   chr8_70454655     HPrz    G    C        0      0        2 
   8   chr8_70454655     ZBoe    G    C        0      0        2 
   8   chr8_70454655     ZGre    G    C        0      0        2 
   8   chr8_70454655     ZHar    G    C        0      0        2 
   8   chr8_70454655   Sample    G    C        0      0        2 
   8   chr8_70459870     AAsi    A    C        0      0        2 
   8   chr8_70459870     AKia    A    C        0      0        2 
   8   chr8_70459870     AOna    A    C        0      0        2 
   8   chr8_70459870     ASom    A    C        0      0        2 
   8   chr8_70459870     HCab    A    C        1      2        2 
   8   chr8_70459870     HPrz    A    C        1      2        2 
   8   chr8_70459870     ZBoe    A    C        0      0        2 
   8   chr8_70459870     ZGre    A    C        0      0        2 
   8   chr8_70459870     ZHar    A    C        0      0        2 
   8   chr8_70459870   Sample    A    C        0      0        2 
   8   chr8_70460668     AAsi    C    A        0      0        2 
   8   chr8_70460668     AKia    C    A        0      0        2 
   8   chr8_70460668     AOna    C    A        0      0        2 
   8   chr8_70460668     ASom    C    A        1      2        2 
   8   chr8_70460668     HCab    C    A        0      0        2 
   8   chr8_70460668     HPrz    C    A        0      0        2 
   8   chr8_70460668     ZBoe    C    A        0      0        2 
   8   chr8_70460668     ZGre    C    A        0      0        2 
   8   chr8_70460668     ZHar    C    A        0      0        2 
   8   chr8_70460668   Sample    C    A        0      0        2 
   8   chr8_70463133     AAsi    A    C        0      0        2 
   8   chr8_70463133     AKia    A    C        0      0        2 
   8   chr8_70463133     AOna    A    C        0      0        2 
   8   chr8_70463133     ASom    A    C        0      0        2 
   8   chr8_70463133     HCab    A    C        0      0        2 
   8   chr8_70463133     HPrz    A    C        0      0        2 
   8   chr8_70463133     ZBoe    A    C        0      0        2 
   8   chr8_70463133     ZGre    A    C        0      0        2 
   8   chr8_70463133     ZHar    A    C      0.5      1        2 
   8   chr8_70463133   Sample    A    C        0      0        2 
   8   chr8_70485463     AAsi    C    G      0.5      1        2 
   8   chr8_70485463     AKia    C    G        0      0        2 
   8   chr8_70485463     AOna    C    G        0      0        2 
   8   chr8_70485463     ASom    C    G        0      0        2 
   8   chr8_70485463     HCab    C    G        0      0        2 
   8   chr8_70485463     HPrz    C    G        0      0        2 
   8   chr8_70485463     ZBoe    C    G        0      0        2 
   8   chr8_70485463     ZGre    C    G        0      0        2 
   8   chr8_70485463     ZHar    C    G        0      0        2 
   8   chr8_70485463   Sample    C    G        1      2        2 
   8   chr8_70561690     AAsi    G    T        0      0        2 
   8   chr8_70561690     AKia    G    T        0      0        2 
   8   chr8_70561690     AOna    G    T        0      0        2 
   8   chr8_70561690     ASom    G    T        0      0        2 
   8   chr8_70561690     HCab    G    T      0.5      1        2 
   8   chr8_70561690     HPrz    G    T        0      0        2 
   8   chr8_70561690     ZBoe    G    T        0      0        2 
   8   chr8_70561690     ZGre    G    T        0      0        2 
   8   chr8_70561690     ZHar    G    T        0      0        2 
   8   chr8_70561690   Sample    G    T        0      0        2 
   8   chr8_70573377     AAsi    G    C        0      0        2 
   8   chr8_70573377     AKia    G    C        1      2        2 
   8   chr8_70573377     AOna    G    C        1      2        2 
   8   chr8_70573377     ASom    G    C        0      0        2 
   8   chr8_70573377     HCab    G    C        0      0        2 
   8   chr8_70573377     HPrz    G    C        0      0        2 
   8   chr8_70573377     ZBoe    G    C        0      0        2 
   8   chr8_70573377     ZGre    G    C        0      0        2 
   8   chr8_70573377     ZHar    G    C        0      0        2 
   8   chr8_70573377   Sample    G    C        0      0        2 
   8   chr8_70577385     AAsi    G    T        0      0        2 
   8   chr8_70577385     AKia    G    T        1      2        2 
   8   chr8_70577385     AOna    G    T        0      0        2 
   8   chr8_70577385     ASom    G    T        0      0        2 
   8   chr8_70577385     HCab    G    T        0      0        2 
   8   chr8_70577385     HPrz    G    T        0      0        2 
   8   chr8_70577385     ZBoe    G    T        0      0        2 
   8   chr8_70577385     ZGre    G    T        0      0        2 
   8   chr8_70577385     ZHar    G    T        0      0        2 
   8   chr8_70577385   Sample    G    T        0      0        2 
   8   chr8_70577939     AAsi    C    G      0.5      1        2 
   8   chr8_70577939     AKia    C    G        0      0        2 
   8   chr8_70577939     AOna    C    G        0      0        2 
   8   chr8_70577939     ASom    C    G        0      0        2 
   8   chr8_70577939     HCab    C    G        0      0        2 
   8   chr8_70577939     HPrz    C    G        0      0        2 
   8   chr8_70577939     ZBoe    C    G        0      0        2 
   8   chr8_70577939     ZGre    C    G        0      0        2 
   8   chr8_70577939     ZHar    C    G        0      0        2 
   8   chr8_70577939   Sample    C    G        0      0        2 
   8   chr8_70587820     AAsi    T    G        1      2        2 
   8   chr8_70587820     AKia    T    G        0      0        2 
   8   chr8_70587820     AOna    T    G        1      2        2 
   8   chr8_70587820     ASom    T    G        1      2        2 
   8   chr8_70587820     HCab    T    G        0      0        2 
   8   chr8_70587820     HPrz    T    G        0      0        2 
   8   chr8_70587820     ZBoe    T    G        0      0        2 
   8   chr8_70587820     ZGre    T    G        0      0        2 
   8   chr8_70587820     ZHar    T    G        0      0        2 
   8   chr8_70587820   Sample    T    G        1      2        2 
   8   chr8_70606905     AAsi    C    A        0      0        2 
   8   chr8_70606905     AKia    C    A        0      0        2 
   8   chr8_70606905     AOna    C    A        0      0        2 
   8   chr8_70606905     ASom    C    A        0      0        2 
   8   chr8_70606905     HCab    C    A        0      0        2 
   8   chr8_70606905     HPrz    C    A        0      0        2 
   8   chr8_70606905     ZBoe    C    A        0      0        2 
   8   chr8_70606905     ZGre    C    A        1      2        2 
   8   chr8_70606905     ZHar    C    A        0      0        2 
   8   chr8_70606905   Sample    C    A        0      0        2 
   8   chr8_70607683     AAsi    C    A        0      0        2 
   8   chr8_70607683     AKia    C    A        0      0        2 
   8   chr8_70607683     AOna    C    A        0      0        2 
   8   chr8_70607683     ASom    C    A        0      0        2 
   8   chr8_70607683     HCab    C    A        0      0        2 
   8   chr8_70607683     HPrz    C    A        0      0        2 
   8   chr8_70607683     ZBoe    C    A        1      2        2 
   8   chr8_70607683     ZGre    C    A        0      0        2 
   8   chr8_70607683     ZHar    C    A        0      0        2 
   8   chr8_70607683   Sample    C    A        0      0        2 
   8   chr8_70613012     AAsi    A    T        0      0        2 
   8   chr8_70613012     AKia    A    T        0      0        2 
   8   chr8_70613012     AOna    A    T        0      0        2 
   8   chr8_70613012     ASom    A    T        0      0        2 
   8   chr8_70613012     HCab    A    T        1      2        2 
   8   chr8_70613012     HPrz    A    T        1      2        2 
   8   chr8_70613012     ZBoe    A    T        0      0        2 
   8   chr8_70613012     ZGre    A    T        0      0        2 
   8   chr8_70613012     ZHar    A    T        0      0        2 
   8   chr8_70613012   Sample    A    T        0      0        2 
   8   chr8_70616463     AAsi    C    A        0      0        2 
   8   chr8_70616463     AKia    C    A        0      0        2 
   8   chr8_70616463     AOna    C    A        0      0        2 
   8   chr8_70616463     ASom    C    A        0      0        2 
   8   chr8_70616463     HCab    C    A        0      0        2 
   8   chr8_70616463     HPrz    C    A        0      0        2 
   8   chr8_70616463     ZBoe    C    A        1      2        2 
   8   chr8_70616463     ZGre    C    A        0      0        2 
   8   chr8_70616463     ZHar    C    A        0      0        2 
   8   chr8_70616463   Sample    C    A        0      0        2 
   8   chr8_70633982     AAsi    A    C        0      0        2 
   8   chr8_70633982     AKia    A    C        0      0        2 
   8   chr8_70633982     AOna    A    C        0      0        2 
   8   chr8_70633982     ASom    A    C        0      0        2 
   8   chr8_70633982     HCab    A    C        0      0        2 
   8   chr8_70633982     HPrz    A    C        0      0        2 
   8   chr8_70633982     ZBoe    A    C      0.5      1        2 
   8   chr8_70633982     ZGre    A    C        0      0        2 
   8   chr8_70633982     ZHar    A    C        0      0        2 
   8   chr8_70633982   Sample    A    C        0      0        2 
   8   chr8_70678740     AAsi    A    T        0      0        2 
   8   chr8_70678740     AKia    A    T        0      0        2 
   8   chr8_70678740     AOna    A    T        0      0        2 
   8   chr8_70678740     ASom    A    T        0      0        2 
   8   chr8_70678740     HCab    A    T        1      2        2 
   8   chr8_70678740     HPrz    A    T        1      2        2 
   8   chr8_70678740     ZBoe    A    T        0      0        2 
   8   chr8_70678740     ZGre    A    T        0      0        2 
   8   chr8_70678740     ZHar    A    T        0      0        2 
   8   chr8_70678740   Sample    A    T        0      0        2 
   8   chr8_70681049     AAsi    T    G        0      0        2 
   8   chr8_70681049     AKia    T    G        0      0        2 
   8   chr8_70681049     AOna    T    G        0      0        2 
   8   chr8_70681049     ASom    T    G      0.5      1        2 
   8   chr8_70681049     HCab    T    G        0      0        2 
   8   chr8_70681049     HPrz    T    G        0      0        2 
   8   chr8_70681049     ZBoe    T    G        0      0        2 
   8   chr8_70681049     ZGre    T    G        0      0        2 
   8   chr8_70681049     ZHar    T    G        0      0        2 
   8   chr8_70681049   Sample    T    G        0      0        2 
   8   chr8_70729145     AAsi    A    C        0      0        2 
   8   chr8_70729145     AKia    A    C        0      0        2 
   8   chr8_70729145     AOna    A    C        0      0        2 
   8   chr8_70729145     ASom    A    C        0      0        2 
   8   chr8_70729145     HCab    A    C        1      2        2 
   8   chr8_70729145     HPrz    A    C        1      2        2 
   8   chr8_70729145     ZBoe    A    C        0      0        2 
   8   chr8_70729145     ZGre    A    C        0      0        2 
   8   chr8_70729145     ZHar    A    C        0      0        2 
   8   chr8_70729145   Sample    A    C        0      0        2 
   8   chr8_70731080     AAsi    C    G        0      0        2 
   8   chr8_70731080     AKia    C    G        0      0        2 
   8   chr8_70731080     AOna    C    G        0      0        2 
   8   chr8_70731080     ASom    C    G        0      0        2 
   8   chr8_70731080     HCab    C    G        1      2        2 
   8   chr8_70731080     HPrz    C    G        1      2        2 
   8   chr8_70731080     ZBoe    C    G        0      0        2 
   8   chr8_70731080     ZGre    C    G        0      0        2 
   8   chr8_70731080     ZHar    C    G        0      0        2 
   8   chr8_70731080   Sample    C    G        0      0        2 
   8   chr8_70737689     AAsi    C    G        0      0        2 
   8   chr8_70737689     AKia    C    G        0      0        2 
   8   chr8_70737689     AOna    C    G        0      0        2 
   8   chr8_70737689     ASom    C    G        0      0        2 
   8   chr8_70737689     HCab    C    G        1      2        2 
   8   chr8_70737689     HPrz    C    G        1      2        2 
   8   chr8_70737689     ZBoe    C    G        0      0        2 
   8   chr8_70737689     ZGre    C    G        0      0        2 
   8   chr8_70737689     ZHar    C    G        0      0        2 
   8   chr8_70737689   Sample    C    G        0      0        2 
   8   chr8_70744642     AAsi    A    T        0      0        2 
   8   chr8_70744642     AKia    A    T        0      0        2 
   8   chr8_70744642     AOna    A    T        0      0        2 
   8   chr8_70744642     ASom    A    T        0      0        2 
   8   chr8_70744642     HCab    A    T        0      0        2 
   8   chr8_70744642     HPrz    A    T        0      0        2 
   8   chr8_70744642     ZBoe    A    T        1      2        2 
   8   chr8_70744642     ZGre    A    T        0      0        2 
   8   chr8_70744642     ZHar    A    T        0      0        2 
   8   chr8_70744642   Sample    A    T        0      0        2 
   8   chr8_70775398     AAsi    A    T        0      0        2 
   8   chr8_70775398     AKia    A    T        0      0        2 
   8   chr8_70775398     AOna    A    T        0      0        2 
   8   chr8_70775398     ASom    A    T        0      0        2 
   8   chr8_70775398     HCab    A    T        1      2        2 
   8   chr8_70775398     HPrz    A    T        1      2        2 
   8   chr8_70775398     ZBoe    A    T        0      0        2 
   8   chr8_70775398     ZGre    A    T        0      0        2 
   8   chr8_70775398     ZHar    A    T        0      0        2 
   8   chr8_70775398   Sample    A    T        0      0        2 
   8   chr8_70775912     AAsi    T    G        0      0        2 
   8   chr8_70775912     AKia    T    G        0      0        2 
   8   chr8_70775912     AOna    T    G        0      0        2 
   8   chr8_70775912     ASom    T    G        0      0        2 
   8   chr8_70775912     HCab    T    G        0      0        2 
   8   chr8_70775912     HPrz    T    G        0      0        2 
   8   chr8_70775912     ZBoe    T    G        0      0        2 
   8   chr8_70775912     ZGre    T    G        1      2        2 
   8   chr8_70775912     ZHar    T    G        0      0        2 
   8   chr8_70775912   Sample    T    G        0      0        2 
   8   chr8_70782763     AAsi    A    T        0      0        2 
   8   chr8_70782763     AKia    A    T        0      0        2 
   8   chr8_70782763     AOna    A    T        0      0        2 
   8   chr8_70782763     ASom    A    T        0      0        2 
   8   chr8_70782763     HCab    A    T        1      2        2 
   8   chr8_70782763     HPrz    A    T        1      2        2 
   8   chr8_70782763     ZBoe    A    T        0      0        2 
   8   chr8_70782763     ZGre    A    T        0      0        2 
   8   chr8_70782763     ZHar    A    T        0      0        2 
   8   chr8_70782763   Sample    A    T        0      0        2 
   8   chr8_70785503     AAsi    G    C        1      2        2 
   8   chr8_70785503     AKia    G    C        0      0        2 
   8   chr8_70785503     AOna    G    C        0      0        2 
   8   chr8_70785503     ASom    G    C        1      2        2 
   8   chr8_70785503     HCab    G    C        0      0        2 
   8   chr8_70785503     HPrz    G    C        0      0        2 
   8   chr8_70785503     ZBoe    G    C        0      0        2 
   8   chr8_70785503     ZGre    G    C        0      0        2 
   8   chr8_70785503     ZHar    G    C        0      0        2 
   8   chr8_70785503   Sample    G    C        0      0        2 
   8   chr8_70829406     AAsi    T    A        0      0        2 
   8   chr8_70829406     AKia    T    A        0      0        2 
   8   chr8_70829406     AOna    T    A        0      0        2 
   8   chr8_70829406     ASom    T    A        0      0        2 
   8   chr8_70829406     HCab    T    A        0      0        2 
   8   chr8_70829406     HPrz    T    A        0      0        2 
   8   chr8_70829406     ZBoe    T    A        0      0        2 
   8   chr8_70829406     ZGre    T    A        1      2        2 
   8   chr8_70829406     ZHar    T    A        0      0        2 
   8   chr8_70829406   Sample    T    A        0      0        2 
   8   chr8_70838746     AAsi    T    G        0      0        2 
   8   chr8_70838746     AKia    T    G      0.5      1        2 
   8   chr8_70838746     AOna    T    G        0      0        2 
   8   chr8_70838746     ASom    T    G        0      0        2 
   8   chr8_70838746     HCab    T    G        0      0        2 
   8   chr8_70838746     HPrz    T    G        0      0        2 
   8   chr8_70838746     ZBoe    T    G        0      0        2 
   8   chr8_70838746     ZGre    T    G        0      0        2 
   8   chr8_70838746     ZHar    T    G        0      0        2 
   8   chr8_70838746   Sample    T    G        0      0        2 
   8   chr8_70854720     AAsi    G    T        0      0        2 
   8   chr8_70854720     AKia    G    T        0      0        2 
   8   chr8_70854720     AOna    G    T        0      0        2 
   8   chr8_70854720     ASom    G    T        0      0        2 
   8   chr8_70854720     HCab    G    T        0      0        2 
   8   chr8_70854720     HPrz    G    T        0      0        2 
   8   chr8_70854720     ZBoe    G    T      0.5      1        2 
   8   chr8_70854720     ZGre    G    T        0      0        2 
   8   chr8_70854720     ZHar    G    T        0      0        2 
   8   chr8_70854720   Sample    G    T        0      0        2 
   8   chr8_70860212     AAsi    A    C        0      0        2 
   8   chr8_70860212     AKia    A    C        0      0        2 
   8   chr8_70860212     AOna    A    C        0      0        2 
   8   chr8_70860212     ASom    A    C        0      0        2 
   8   chr8_70860212     HCab    A    C        1      2        2 
   8   chr8_70860212     HPrz    A    C        1      2        2 
   8   chr8_70860212     ZBoe    A    C        0      0        2 
   8   chr8_70860212     ZGre    A    C        0      0        2 
   8   chr8_70860212     ZHar    A    C        0      0        2 
   8   chr8_70860212   Sample    A    C        0      0        2 
   8   chr8_70879289     AAsi    G    C        0      0        2 
   8   chr8_70879289     AKia    G    C        1      2        2 
   8   chr8_70879289     AOna    G    C        0      0        2 
   8   chr8_70879289     ASom    G    C        0      0        2 
   8   chr8_70879289     HCab    G    C        0      0        2 
   8   chr8_70879289     HPrz    G    C        0      0        2 
   8   chr8_70879289     ZBoe    G    C        0      0        2 
   8   chr8_70879289     ZGre    G    C        0      0        2 
   8   chr8_70879289     ZHar    G    C        0      0        2 
   8   chr8_70879289   Sample    G    C        0      0        2 
   8   chr8_70898537     AAsi    C    G        0      0        2 
   8   chr8_70898537     AKia    C    G        0      0        2 
   8   chr8_70898537     AOna    C    G        0      0        2 
   8   chr8_70898537     ASom    C    G        0      0        2 
   8   chr8_70898537     HCab    C    G        0      0        2 
   8   chr8_70898537     HPrz    C    G        0      0        2 
   8   chr8_70898537     ZBoe    C    G        0      0        2 
   8   chr8_70898537     ZGre    C    G        0      0        2 
   8   chr8_70898537     ZHar    C    G      0.5      1        2 
   8   chr8_70898537   Sample    C    G        0      0        2 
   8   chr8_70907203     AAsi    C    G        0      0        2 
   8   chr8_70907203     AKia    C    G        0      0        2 
   8   chr8_70907203     AOna    C    G        0      0        2 
   8   chr8_70907203     ASom    C    G        0      0        2 
   8   chr8_70907203     HCab    C    G      0.5      1        2 
   8   chr8_70907203     HPrz    C    G        0      0        2 
   8   chr8_70907203     ZBoe    C    G        0      0        2 
   8   chr8_70907203     ZGre    C    G        0      0        2 
   8   chr8_70907203     ZHar    C    G        0      0        2 
   8   chr8_70907203   Sample    C    G        0      0        2 
   8   chr8_70908823     AAsi    T    A        0      0        2 
   8   chr8_70908823     AKia    T    A        1      2        2 
   8   chr8_70908823     AOna    T    A        1      2        2 
   8   chr8_70908823     ASom    T    A        0      0        2 
   8   chr8_70908823     HCab    T    A        0      0        2 
   8   chr8_70908823     HPrz    T    A        0      0        2 
   8   chr8_70908823     ZBoe    T    A        0      0        2 
   8   chr8_70908823     ZGre    T    A        0      0        2 
   8   chr8_70908823     ZHar    T    A        0      0        2 
   8   chr8_70908823   Sample    T    A        0      0        2 
   8   chr8_70910236     AAsi    C    A        0      0        2 
   8   chr8_70910236     AKia    C    A        1      2        2 
   8   chr8_70910236     AOna    C    A        0      0        2 
   8   chr8_70910236     ASom    C    A        0      0        2 
   8   chr8_70910236     HCab    C    A        0      0        2 
   8   chr8_70910236     HPrz    C    A        0      0        2 
   8   chr8_70910236     ZBoe    C    A        0      0        2 
   8   chr8_70910236     ZGre    C    A        0      0        2 
   8   chr8_70910236     ZHar    C    A        0      0        2 
   8   chr8_70910236   Sample    C    A        0      0        2 
   8   chr8_70916457     AAsi    T    A        0      0        2 
   8   chr8_70916457     AKia    T    A        0      0        2 
   8   chr8_70916457     AOna    T    A        0      0        2 
   8   chr8_70916457     ASom    T    A        0      0        2 
   8   chr8_70916457     HCab    T    A        0      0        2 
   8   chr8_70916457     HPrz    T    A        0      0        2 
   8   chr8_70916457     ZBoe    T    A        0      0        2 
   8   chr8_70916457     ZGre    T    A        0      0        2 
   8   chr8_70916457     ZHar    T    A        1      2        2 
   8   chr8_70916457   Sample    T    A        0      0        2 
   8   chr8_70922061     AAsi    G    T        0      0        2 
   8   chr8_70922061     AKia    G    T        0      0        2 
   8   chr8_70922061     AOna    G    T        0      0        2 
   8   chr8_70922061     ASom    G    T        0      0        2 
   8   chr8_70922061     HCab    G    T        0      0        2 
   8   chr8_70922061     HPrz    G    T        0      0        2 
   8   chr8_70922061     ZBoe    G    T        0      0        2 
   8   chr8_70922061     ZGre    G    T        0      0        2 
   8   chr8_70922061     ZHar    G    T        1      2        2 
   8   chr8_70922061   Sample    G    T        0      0        2 
   8   chr8_70927398     AAsi    G    T        0      0        2 
   8   chr8_70927398     AKia    G    T        0      0        2 
   8   chr8_70927398     AOna    G    T        0      0        2 
   8   chr8_70927398     ASom    G    T        0      0        2 
   8   chr8_70927398     HCab    G    T        0      0        2 
   8   chr8_70927398     HPrz    G    T        0      0        2 
   8   chr8_70927398     ZBoe    G    T      0.5      1        2 
   8   chr8_70927398     ZGre    G    T        0      0        2 
   8   chr8_70927398     ZHar    G    T        0      0        2 
   8   chr8_70927398   Sample    G    T        0      0        2 
   8   chr8_70951269     AAsi    C    A        1      2        2 
   8   chr8_70951269     AKia    C    A        1      2        2 
   8   chr8_70951269     AOna    C    A        1      2        2 
   8   chr8_70951269     ASom    C    A        1      2        2 
   8   chr8_70951269     HCab    C    A        0      0        2 
   8   chr8_70951269     HPrz    C    A        0      0        2 
   8   chr8_70951269     ZBoe    C    A        0      0        2 
   8   chr8_70951269     ZGre    C    A        0      0        2 
   8   chr8_70951269     ZHar    C    A        0      0        2 
   8   chr8_70951269   Sample    C    A        1      2        2 
   8   chr8_70968307     AAsi    A    T        0      0        2 
   8   chr8_70968307     AKia    A    T        0      0        2 
   8   chr8_70968307     AOna    A    T        0      0        2 
   8   chr8_70968307     ASom    A    T        0      0        2 
   8   chr8_70968307     HCab    A    T      0.5      1        2 
   8   chr8_70968307     HPrz    A    T        0      0        2 
   8   chr8_70968307     ZBoe    A    T        0      0        2 
   8   chr8_70968307     ZGre    A    T        0      0        2 
   8   chr8_70968307     ZHar    A    T        0      0        2 
   8   chr8_70968307   Sample    A    T        0      0        2 
   8   chr8_70987329     AAsi    T    A        0      0        2 
   8   chr8_70987329     AKia    T    A        1      2        2 
   8   chr8_70987329     AOna    T    A        0      0        2 
   8   chr8_70987329     ASom    T    A        0      0        2 
   8   chr8_70987329     HCab    T    A        0      0        2 
   8   chr8_70987329     HPrz    T    A        0      0        2 
   8   chr8_70987329     ZBoe    T    A        0      0        2 
   8   chr8_70987329     ZGre    T    A        0      0        2 
   8   chr8_70987329     ZHar    T    A        0      0        2 
   8   chr8_70987329   Sample    T    A        0      0        2 
   8   chr8_71025281     AAsi    C    A        1      2        2 
   8   chr8_71025281     AKia    C    A        0      0        2 
   8   chr8_71025281     AOna    C    A        0      0        2 
   8   chr8_71025281     ASom    C    A        1      2        2 
   8   chr8_71025281     HCab    C    A        0      0        2 
   8   chr8_71025281     HPrz    C    A        0      0        2 
   8   chr8_71025281     ZBoe    C    A        0      0        2 
   8   chr8_71025281     ZGre    C    A        0      0        2 
   8   chr8_71025281     ZHar    C    A        0      0        2 
   8   chr8_71025281   Sample    C    A        1      2        2 
   8   chr8_71038903     AAsi    C    A        0      0        2 
   8   chr8_71038903     AKia    C    A        1      2        2 
   8   chr8_71038903     AOna    C    A        1      2        2 
   8   chr8_71038903     ASom    C    A        0      0        2 
   8   chr8_71038903     HCab    C    A        0      0        2 
   8   chr8_71038903     HPrz    C    A        0      0        2 
   8   chr8_71038903     ZBoe    C    A        0      0        2 
   8   chr8_71038903     ZGre    C    A        0      0        2 
   8   chr8_71038903     ZHar    C    A        0      0        2 
   8   chr8_71038903   Sample    C    A        0      0        2 
   8   chr8_71061265     AAsi    T    G        0      0        2 
   8   chr8_71061265     AKia    T    G        1      2        2 
   8   chr8_71061265     AOna    T    G        1      2        2 
   8   chr8_71061265     ASom    T    G        0      0        2 
   8   chr8_71061265     HCab    T    G        0      0        2 
   8   chr8_71061265     HPrz    T    G        0      0        2 
   8   chr8_71061265     ZBoe    T    G        0      0        2 
   8   chr8_71061265     ZGre    T    G        0      0        2 
   8   chr8_71061265     ZHar    T    G        0      0        2 
   8   chr8_71061265   Sample    T    G        0      0        2 
   8   chr8_71062467     AAsi    G    T        0      0        2 
   8   chr8_71062467     AKia    G    T      0.5      1        2 
   8   chr8_71062467     AOna    G    T        0      0        2 
   8   chr8_71062467     ASom    G    T        0      0        2 
   8   chr8_71062467     HCab    G    T        0      0        2 
   8   chr8_71062467     HPrz    G    T        0      0        2 
   8   chr8_71062467     ZBoe    G    T        0      0        2 
   8   chr8_71062467     ZGre    G    T        0      0        2 
   8   chr8_71062467     ZHar    G    T        0      0        2 
   8   chr8_71062467   Sample    G    T        0      0        2 
   8   chr8_71062584     AAsi    C    G        0      0        2 
   8   chr8_71062584     AKia    C    G        0      0        2 
   8   chr8_71062584     AOna    C    G        0      0        2 
   8   chr8_71062584     ASom    C    G        0      0        2 
   8   chr8_71062584     HCab    C    G        0      0        2 
   8   chr8_71062584     HPrz    C    G        0      0        2 
   8   chr8_71062584     ZBoe    C    G      0.5      1        2 
   8   chr8_71062584     ZGre    C    G        0      0        2 
   8   chr8_71062584     ZHar    C    G        0      0        2 
   8   chr8_71062584   Sample    C    G        0      0        2 
   8   chr8_71093923     AAsi    T    G        0      0        2 
   8   chr8_71093923     AKia    T    G        0      0        2 
   8   chr8_71093923     AOna    T    G        0      0        2 
   8   chr8_71093923     ASom    T    G        0      0        2 
   8   chr8_71093923     HCab    T    G        0      0        2 
   8   chr8_71093923     HPrz    T    G        1      2        2 
   8   chr8_71093923     ZBoe    T    G        0      0        2 
   8   chr8_71093923     ZGre    T    G        0      0        2 
   8   chr8_71093923     ZHar    T    G        0      0        2 
   8   chr8_71093923   Sample    T    G        0      0        2 
   8   chr8_71115618     AAsi    G    T        0      0        2 
   8   chr8_71115618     AKia    G    T        0      0        2 
   8   chr8_71115618     AOna    G    T        0      0        2 
   8   chr8_71115618     ASom    G    T        0      0        2 
   8   chr8_71115618     HCab    G    T      0.5      1        2 
   8   chr8_71115618     HPrz    G    T        0      0        2 
   8   chr8_71115618     ZBoe    G    T        0      0        2 
   8   chr8_71115618     ZGre    G    T        0      0        2 
   8   chr8_71115618     ZHar    G    T        0      0        2 
   8   chr8_71115618   Sample    G    T        0      0        2 
   8   chr8_71124452     AAsi    C    A        0      0        2 
   8   chr8_71124452     AKia    C    A        0      0        2 
   8   chr8_71124452     AOna    C    A        0      0        2 
   8   chr8_71124452     ASom    C    A        0      0        2 
   8   chr8_71124452     HCab    C    A        1      2        2 
   8   chr8_71124452     HPrz    C    A        1      2        2 
   8   chr8_71124452     ZBoe    C    A        0      0        2 
   8   chr8_71124452     ZGre    C    A        0      0        2 
   8   chr8_71124452     ZHar    C    A        0      0        2 
   8   chr8_71124452   Sample    C    A        0      0        2 
   8   chr8_71125685     AAsi    T    G        0      0        2 
   8   chr8_71125685     AKia    T    G      0.5      1        2 
   8   chr8_71125685     AOna    T    G        0      0        2 
   8   chr8_71125685     ASom    T    G        0      0        2 
   8   chr8_71125685     HCab    T    G        0      0        2 
   8   chr8_71125685     HPrz    T    G        0      0        2 
   8   chr8_71125685     ZBoe    T    G        0      0        2 
   8   chr8_71125685     ZGre    T    G        0      0        2 
   8   chr8_71125685     ZHar    T    G        0      0        2 
   8   chr8_71125685   Sample    T    G        0      0        2 
   8   chr8_71127266     AAsi    A    C        0      0        2 
   8   chr8_71127266     AKia    A    C        0      0        2 
   8   chr8_71127266     AOna    A    C        0      0        2 
   8   chr8_71127266     ASom    A    C        0      0        2 
   8   chr8_71127266     HCab    A    C        0      0        2 
   8   chr8_71127266     HPrz    A    C        0      0        2 
   8   chr8_71127266     ZBoe    A    C        0      0        2 
   8   chr8_71127266     ZGre    A    C        1      2        2 
   8   chr8_71127266     ZHar    A    C        0      0        2 
   8   chr8_71127266   Sample    A    C        0      0        2 
   8   chr8_71129675     AAsi    T    G        0      0        2 
   8   chr8_71129675     AKia    T    G        0      0        2 
   8   chr8_71129675     AOna    T    G        0      0        2 
   8   chr8_71129675     ASom    T    G      0.5      1        2 
   8   chr8_71129675     HCab    T    G        0      0        2 
   8   chr8_71129675     HPrz    T    G        0      0        2 
   8   chr8_71129675     ZBoe    T    G        0      0        2 
   8   chr8_71129675     ZGre    T    G        0      0        2 
   8   chr8_71129675     ZHar    T    G        0      0        2 
   8   chr8_71129675   Sample    T    G        0      0        2 
   8   chr8_71133080     AAsi    G    C        0      0        2 
   8   chr8_71133080     AKia    G    C        0      0        2 
   8   chr8_71133080     AOna    G    C        0      0        2 
   8   chr8_71133080     ASom    G    C        0      0        2 
   8   chr8_71133080     HCab    G    C        1      2        2 
   8   chr8_71133080     HPrz    G    C        1      2        2 
   8   chr8_71133080     ZBoe    G    C        0      0        2 
   8   chr8_71133080     ZGre    G    C        0      0        2 
   8   chr8_71133080     ZHar    G    C        0      0        2 
   8   chr8_71133080   Sample    G    C        0      0        2 
   8   chr8_71135534     AAsi    C    G        0      0        2 
   8   chr8_71135534     AKia    C    G        0      0        2 
   8   chr8_71135534     AOna    C    G        0      0        2 
   8   chr8_71135534     ASom    C    G        0      0        2 
   8   chr8_71135534     HCab    C    G        0      0        2 
   8   chr8_71135534     HPrz    C    G        0      0        2 
   8   chr8_71135534     ZBoe    C    G        0      0        2 
   8   chr8_71135534     ZGre    C    G        1      2        2 
   8   chr8_71135534     ZHar    C    G        0      0        2 
   8   chr8_71135534   Sample    C    G        0      0        2 
   8   chr8_71142492     AAsi    C    G        0      0        2 
   8   chr8_71142492     AKia    C    G        0      0        2 
   8   chr8_71142492     AOna    C    G        0      0        2 
   8   chr8_71142492     ASom    C    G        0      0        2 
   8   chr8_71142492     HCab    C    G        0      0        2 
   8   chr8_71142492     HPrz    C    G        0      0        2 
   8   chr8_71142492     ZBoe    C    G        0      0        2 
   8   chr8_71142492     ZGre    C    G        0      0        2 
   8   chr8_71142492     ZHar    C    G      0.5      1        2 
   8   chr8_71142492   Sample    C    G        0      0        2 
   8   chr8_71144806     AAsi    C    G        0      0        2 
   8   chr8_71144806     AKia    C    G        0      0        2 
   8   chr8_71144806     AOna    C    G        0      0        2 
   8   chr8_71144806     ASom    C    G        0      0        2 
   8   chr8_71144806     HCab    C    G      0.5      1        2 
   8   chr8_71144806     HPrz    C    G      0.5      1        2 
   8   chr8_71144806     ZBoe    C    G        0      0        2 
   8   chr8_71144806     ZGre    C    G        0      0        2 
   8   chr8_71144806     ZHar    C    G        0      0        2 
   8   chr8_71144806   Sample    C    G        0      0        2 
   8   chr8_71144908     AAsi    A    T        0      0        2 
   8   chr8_71144908     AKia    A    T        0      0        2 
   8   chr8_71144908     AOna    A    T        0      0        2 
   8   chr8_71144908     ASom    A    T        0      0        2 
   8   chr8_71144908     HCab    A    T        0      0        2 
   8   chr8_71144908     HPrz    A    T        0      0        2 
   8   chr8_71144908     ZBoe    A    T        0      0        2 
   8   chr8_71144908     ZGre    A    T        1      2        2 
   8   chr8_71144908     ZHar    A    T        0      0        2 
   8   chr8_71144908   Sample    A    T        0      0        2 
   8   chr8_71178479     AAsi    G    C        0      0        2 
   8   chr8_71178479     AKia    G    C        0      0        2 
   8   chr8_71178479     AOna    G    C        0      0        2 
   8   chr8_71178479     ASom    G    C        0      0        2 
   8   chr8_71178479     HCab    G    C        0      0        2 
   8   chr8_71178479     HPrz    G    C        0      0        2 
   8   chr8_71178479     ZBoe    G    C        0      0        2 
   8   chr8_71178479     ZGre    G    C        0      0        2 
   8   chr8_71178479     ZHar    G    C        1      2        2 
   8   chr8_71178479   Sample    G    C        0      0        2 
   8   chr8_71209392     AAsi    C    A        0      0        2 
   8   chr8_71209392     AKia    C    A        0      0        2 
   8   chr8_71209392     AOna    C    A        0      0        2 
   8   chr8_71209392     ASom    C    A        0      0        2 
   8   chr8_71209392     HCab    C    A        0      0        2 
   8   chr8_71209392     HPrz    C    A        0      0        2 
   8   chr8_71209392     ZBoe    C    A        0      0        2 
   8   chr8_71209392     ZGre    C    A        0      0        2 
   8   chr8_71209392     ZHar    C    A        1      2        2 
   8   chr8_71209392   Sample    C    A        0      0        2 
   8   chr8_71226846     AAsi    T    A        0      0        2 
   8   chr8_71226846     AKia    T    A        1      2        2 
   8   chr8_71226846     AOna    T    A        0      0        2 
   8   chr8_71226846     ASom    T    A        0      0        2 
   8   chr8_71226846     HCab    T    A        0      0        2 
   8   chr8_71226846     HPrz    T    A        0      0        2 
   8   chr8_71226846     ZBoe    T    A        0      0        2 
   8   chr8_71226846     ZGre    T    A        0      0        2 
   8   chr8_71226846     ZHar    T    A        0      0        2 
   8   chr8_71226846   Sample    T    A        0      0        2 
   8   chr8_71237709     AAsi    C    G        0      0        2 
   8   chr8_71237709     AKia    C    G        0      0        2 
   8   chr8_71237709     AOna    C    G        0      0        2 
   8   chr8_71237709     ASom    C    G        0      0        2 
   8   chr8_71237709     HCab    C    G        0      0        2 
   8   chr8_71237709     HPrz    C    G        0      0        2 
   8   chr8_71237709     ZBoe    C    G        0      0        2 
   8   chr8_71237709     ZGre    C    G        0      0        2 
   8   chr8_71237709     ZHar    C    G      0.5      1        2 
   8   chr8_71237709   Sample    C    G        0      0        2 
   8   chr8_71238852     AAsi    A    C        0      0        2 
   8   chr8_71238852     AKia    A    C        0      0        2 
   8   chr8_71238852     AOna    A    C        0      0        2 
   8   chr8_71238852     ASom    A    C        0      0        2 
   8   chr8_71238852     HCab    A    C        1      2        2 
   8   chr8_71238852     HPrz    A    C        1      2        2 
   8   chr8_71238852     ZBoe    A    C        0      0        2 
   8   chr8_71238852     ZGre    A    C        0      0        2 
   8   chr8_71238852     ZHar    A    C        0      0        2 
   8   chr8_71238852   Sample    A    C        0      0        2 
   8   chr8_71268801     AAsi    C    A        1      2        2 
   8   chr8_71268801     AKia    C    A        0      0        2 
   8   chr8_71268801     AOna    C    A        0      0        2 
   8   chr8_71268801     ASom    C    A        1      2        2 
   8   chr8_71268801     HCab    C    A        0      0        2 
   8   chr8_71268801     HPrz    C    A        0      0        2 
   8   chr8_71268801     ZBoe    C    A        0      0        2 
   8   chr8_71268801     ZGre    C    A        0      0        2 
   8   chr8_71268801     ZHar    C    A        0      0        2 
   8   chr8_71268801   Sample    C    A        1      2        2 
   8   chr8_71283567     AAsi    G    T        0      0        2 
   8   chr8_71283567     AKia    G    T        1      2        2 
   8   chr8_71283567     AOna    G    T        1      2        2 
   8   chr8_71283567     ASom    G    T        0      0        2 
   8   chr8_71283567     HCab    G    T        0      0        2 
   8   chr8_71283567     HPrz    G    T        0      0        2 
   8   chr8_71283567     ZBoe    G    T        0      0        2 
   8   chr8_71283567     ZGre    G    T        0      0        2 
   8   chr8_71283567     ZHar    G    T        0      0        2 
   8   chr8_71283567   Sample    G    T        0      0        2 
   8   chr8_71304480     AAsi    T    A        0      0        2 
   8   chr8_71304480     AKia    T    A      0.5      1        2 
   8   chr8_71304480     AOna    T    A        0      0        2 
   8   chr8_71304480     ASom    T    A        0      0        2 
   8   chr8_71304480     HCab    T    A        0      0        2 
   8   chr8_71304480     HPrz    T    A        0      0        2 
   8   chr8_71304480     ZBoe    T    A        0      0        2 
   8   chr8_71304480     ZGre    T    A        0      0        2 
   8   chr8_71304480     ZHar    T    A        0      0        2 
   8   chr8_71304480   Sample    T    A        0      0        2 
   8   chr8_71335493     AAsi    A    T        0      0        2 
   8   chr8_71335493     AKia    A    T        0      0        2 
   8   chr8_71335493     AOna    A    T        0      0        2 
   8   chr8_71335493     ASom    A    T        0      0        2 
   8   chr8_71335493     HCab    A    T        1      2        2 
   8   chr8_71335493     HPrz    A    T        1      2        2 
   8   chr8_71335493     ZBoe    A    T        0      0        2 
   8   chr8_71335493     ZGre    A    T        0      0        2 
   8   chr8_71335493     ZHar    A    T        0      0        2 
   8   chr8_71335493   Sample    A    T        0      0        2 
   8   chr8_71343863     AAsi    A    C        0      0        2 
   8   chr8_71343863     AKia    A    C        0      0        2 
   8   chr8_71343863     AOna    A    C        0      0        2 
   8   chr8_71343863     ASom    A    C        0      0        2 
   8   chr8_71343863     HCab    A    C        0      0        2 
   8   chr8_71343863     HPrz    A    C        0      0        2 
   8   chr8_71343863     ZBoe    A    C        0      0        2 
   8   chr8_71343863     ZGre    A    C        0      0        2 
   8   chr8_71343863     ZHar    A    C        1      2        2 
   8   chr8_71343863   Sample    A    C        0      0        2 
   8   chr8_71361710     AAsi    G    T        1      2        2 
   8   chr8_71361710     AKia    G    T        0      0        2 
   8   chr8_71361710     AOna    G    T        0      0        2 
   8   chr8_71361710     ASom    G    T        1      2        2 
   8   chr8_71361710     HCab    G    T        0      0        2 
   8   chr8_71361710     HPrz    G    T        0      0        2 
   8   chr8_71361710     ZBoe    G    T        0      0        2 
   8   chr8_71361710     ZGre    G    T        0      0        2 
   8   chr8_71361710     ZHar    G    T        0      0        2 
   8   chr8_71361710   Sample    G    T        1      2        2 
   8   chr8_71369160     AAsi    T    G        1      2        2 
   8   chr8_71369160     AKia    T    G        0      0        2 
   8   chr8_71369160     AOna    T    G        0      0        2 
   8   chr8_71369160     ASom    T    G        1      2        2 
   8   chr8_71369160     HCab    T    G        0      0        2 
   8   chr8_71369160     HPrz    T    G        0      0        2 
   8   chr8_71369160     ZBoe    T    G        0      0        2 
   8   chr8_71369160     ZGre    T    G        0      0        2 
   8   chr8_71369160     ZHar    T    G        0      0        2 
   8   chr8_71369160   Sample    T    G        1      2        2 
   8   chr8_71383273     AAsi    A    C        0      0        2 
   8   chr8_71383273     AKia    A    C        0      0        2 
   8   chr8_71383273     AOna    A    C        0      0        2 
   8   chr8_71383273     ASom    A    C        0      0        2 
   8   chr8_71383273     HCab    A    C        0      0        2 
   8   chr8_71383273     HPrz    A    C        0      0        2 
   8   chr8_71383273     ZBoe    A    C      0.5      1        2 
   8   chr8_71383273     ZGre    A    C        0      0        2 
   8   chr8_71383273     ZHar    A    C        0      0        2 
   8   chr8_71383273   Sample    A    C        0      0        2 
   8   chr8_71407187     AAsi    C    G        0      0        2 
   8   chr8_71407187     AKia    C    G        0      0        2 
   8   chr8_71407187     AOna    C    G        0      0        2 
   8   chr8_71407187     ASom    C    G        0      0        2 
   8   chr8_71407187     HCab    C    G        1      2        2 
   8   chr8_71407187     HPrz    C    G        1      2        2 
   8   chr8_71407187     ZBoe    C    G        0      0        2 
   8   chr8_71407187     ZGre    C    G        0      0        2 
   8   chr8_71407187     ZHar    C    G        0      0        2 
   8   chr8_71407187   Sample    C    G        0      0        2 
   8   chr8_71430944     AAsi    T    G        0      0        2 
   8   chr8_71430944     AKia    T    G        0      0        2 
   8   chr8_71430944     AOna    T    G        0      0        2 
   8   chr8_71430944     ASom    T    G        0      0        2 
   8   chr8_71430944     HCab    T    G        0      0        2 
   8   chr8_71430944     HPrz    T    G        0      0        2 
   8   chr8_71430944     ZBoe    T    G        1      2        2 
   8   chr8_71430944     ZGre    T    G        0      0        2 
   8   chr8_71430944     ZHar    T    G        0      0        2 
   8   chr8_71430944   Sample    T    G        0      0        2 
   8   chr8_71435731     AAsi    A    C        0      0        2 
   8   chr8_71435731     AKia    A    C        0      0        2 
   8   chr8_71435731     AOna    A    C        1      2        2 
   8   chr8_71435731     ASom    A    C        0      0        2 
   8   chr8_71435731     HCab    A    C        0      0        2 
   8   chr8_71435731     HPrz    A    C        0      0        2 
   8   chr8_71435731     ZBoe    A    C        0      0        2 
   8   chr8_71435731     ZGre    A    C        0      0        2 
   8   chr8_71435731     ZHar    A    C        0      0        2 
   8   chr8_71435731   Sample    A    C        0      0        2 
   8   chr8_71441995     AAsi    T    G        0      0        2 
   8   chr8_71441995     AKia    T    G        0      0        2 
   8   chr8_71441995     AOna    T    G        0      0        2 
   8   chr8_71441995     ASom    T    G        1      2        2 
   8   chr8_71441995     HCab    T    G        0      0        2 
   8   chr8_71441995     HPrz    T    G        0      0        2 
   8   chr8_71441995     ZBoe    T    G        0      0        2 
   8   chr8_71441995     ZGre    T    G        0      0        2 
   8   chr8_71441995     ZHar    T    G        0      0        2 
   8   chr8_71441995   Sample    T    G        0      0        2 
   8   chr8_71452752     AAsi    C    A        0      0        2 
   8   chr8_71452752     AKia    C    A        0      0        2 
   8   chr8_71452752     AOna    C    A        0      0        2 
   8   chr8_71452752     ASom    C    A        0      0        2 
   8   chr8_71452752     HCab    C    A        0      0        2 
   8   chr8_71452752     HPrz    C    A        0      0        2 
   8   chr8_71452752     ZBoe    C    A      0.5      1        2 
   8   chr8_71452752     ZGre    C    A        0      0        2 
   8   chr8_71452752     ZHar    C    A        0      0        2 
   8   chr8_71452752   Sample    C    A        0      0        2 
   8   chr8_71471412     AAsi    C    G        0      0        2 
   8   chr8_71471412     AKia    C    G        0      0        2 
   8   chr8_71471412     AOna    C    G        0      0        2 
   8   chr8_71471412     ASom    C    G        0      0        2 
   8   chr8_71471412     HCab    C    G        0      0        2 
   8   chr8_71471412     HPrz    C    G        0      0        2 
   8   chr8_71471412     ZBoe    C    G        0      0        2 
   8   chr8_71471412     ZGre    C    G        0      0        2 
   8   chr8_71471412     ZHar    C    G        1      2        2 
   8   chr8_71471412   Sample    C    G        0      0        2 
   8   chr8_71475444     AAsi    G    T        0      0        2 
   8   chr8_71475444     AKia    G    T        0      0        2 
   8   chr8_71475444     AOna    G    T        0      0        2 
   8   chr8_71475444     ASom    G    T        0      0        2 
   8   chr8_71475444     HCab    G    T        1      2        2 
   8   chr8_71475444     HPrz    G    T        1      2        2 
   8   chr8_71475444     ZBoe    G    T        0      0        2 
   8   chr8_71475444     ZGre    G    T        0      0        2 
   8   chr8_71475444     ZHar    G    T        0      0        2 
   8   chr8_71475444   Sample    G    T        0      0        2 
   8   chr8_71479293     AAsi    G    C        0      0        2 
   8   chr8_71479293     AKia    G    C        0      0        2 
   8   chr8_71479293     AOna    G    C        0      0        2 
   8   chr8_71479293     ASom    G    C        0      0        2 
   8   chr8_71479293     HCab    G    C        1      2        2 
   8   chr8_71479293     HPrz    G    C        1      2        2 
   8   chr8_71479293     ZBoe    G    C        0      0        2 
   8   chr8_71479293     ZGre    G    C        0      0        2 
   8   chr8_71479293     ZHar    G    C        0      0        2 
   8   chr8_71479293   Sample    G    C        0      0        2 
   8   chr8_71535392     AAsi    T    G        0      0        2 
   8   chr8_71535392     AKia    T    G        0      0        2 
   8   chr8_71535392     AOna    T    G        0      0        2 
   8   chr8_71535392     ASom    T    G        0      0        2 
   8   chr8_71535392     HCab    T    G        0      0        2 
   8   chr8_71535392     HPrz    T    G        0      0        2 
   8   chr8_71535392     ZBoe    T    G      0.5      1        2 
   8   chr8_71535392     ZGre    T    G        0      0        2 
   8   chr8_71535392     ZHar    T    G        0      0        2 
   8   chr8_71535392   Sample    T    G        0      0        2 
   8   chr8_71546881     AAsi    C    A        0      0        2 
   8   chr8_71546881     AKia    C    A        0      0        2 
   8   chr8_71546881     AOna    C    A        0      0        2 
   8   chr8_71546881     ASom    C    A        0      0        2 
   8   chr8_71546881     HCab    C    A        1      2        2 
   8   chr8_71546881     HPrz    C    A        1      2        2 
   8   chr8_71546881     ZBoe    C    A        0      0        2 
   8   chr8_71546881     ZGre    C    A        0      0        2 
   8   chr8_71546881     ZHar    C    A        0      0        2 
   8   chr8_71546881   Sample    C    A        0      0        2 
   8   chr8_71549529     AAsi    A    C        0      0        2 
   8   chr8_71549529     AKia    A    C        0      0        2 
   8   chr8_71549529     AOna    A    C        0      0        2 
   8   chr8_71549529     ASom    A    C        0      0        2 
   8   chr8_71549529     HCab    A    C        1      2        2 
   8   chr8_71549529     HPrz    A    C        1      2        2 
   8   chr8_71549529     ZBoe    A    C        0      0        2 
   8   chr8_71549529     ZGre    A    C        0      0        2 
   8   chr8_71549529     ZHar    A    C        0      0        2 
   8   chr8_71549529   Sample    A    C        0      0        2 
   8   chr8_71551755     AAsi    A    T        0      0        2 
   8   chr8_71551755     AKia    A    T        0      0        2 
   8   chr8_71551755     AOna    A    T        0      0        2 
   8   chr8_71551755     ASom    A    T        0      0        2 
   8   chr8_71551755     HCab    A    T        0      0        2 
   8   chr8_71551755     HPrz    A    T        0      0        2 
   8   chr8_71551755     ZBoe    A    T        1      2        2 
   8   chr8_71551755     ZGre    A    T        1      2        2 
   8   chr8_71551755     ZHar    A    T        1      2        2 
   8   chr8_71551755   Sample    A    T        0      0        2 
   8   chr8_71569237     AAsi    T    G        0      0        2 
   8   chr8_71569237     AKia    T    G        0      0        2 
   8   chr8_71569237     AOna    T    G        0      0        2 
   8   chr8_71569237     ASom    T    G        0      0        2 
   8   chr8_71569237     HCab    T    G        1      2        2 
   8   chr8_71569237     HPrz    T    G        1      2        2 
   8   chr8_71569237     ZBoe    T    G        0      0        2 
   8   chr8_71569237     ZGre    T    G        0      0        2 
   8   chr8_71569237     ZHar    T    G        0      0        2 
   8   chr8_71569237   Sample    T    G        0      0        2 
   8   chr8_71589190     AAsi    A    C        0      0        2 
   8   chr8_71589190     AKia    A    C        0      0        2 
   8   chr8_71589190     AOna    A    C        0      0        2 
   8   chr8_71589190     ASom    A    C        0      0        2 
   8   chr8_71589190     HCab    A    C        0      0        2 
   8   chr8_71589190     HPrz    A    C        0      0        2 
   8   chr8_71589190     ZBoe    A    C      0.5      1        2 
   8   chr8_71589190     ZGre    A    C        0      0        2 
   8   chr8_71589190     ZHar    A    C        0      0        2 
   8   chr8_71589190   Sample    A    C        0      0        2 
   8   chr8_71604675     AAsi    G    C        0      0        2 
   8   chr8_71604675     AKia    G    C      0.5      1        2 
   8   chr8_71604675     AOna    G    C        0      0        2 
   8   chr8_71604675     ASom    G    C        0      0        2 
   8   chr8_71604675     HCab    G    C        0      0        2 
   8   chr8_71604675     HPrz    G    C        0      0        2 
   8   chr8_71604675     ZBoe    G    C        0      0        2 
   8   chr8_71604675     ZGre    G    C        0      0        2 
   8   chr8_71604675     ZHar    G    C        0      0        2 
   8   chr8_71604675   Sample    G    C        0      0        2 
   8   chr8_71609160     AAsi    A    C        0      0        2 
   8   chr8_71609160     AKia    A    C        0      0        2 
   8   chr8_71609160     AOna    A    C        0      0        2 
   8   chr8_71609160     ASom    A    C        0      0        2 
   8   chr8_71609160     HCab    A    C        1      2        2 
   8   chr8_71609160     HPrz    A    C        1      2        2 
   8   chr8_71609160     ZBoe    A    C        0      0        2 
   8   chr8_71609160     ZGre    A    C        0      0        2 
   8   chr8_71609160     ZHar    A    C        0      0        2 
   8   chr8_71609160   Sample    A    C        0      0        2 
   8   chr8_71620441     AAsi    G    T        0      0        2 
   8   chr8_71620441     AKia    G    T        0      0        2 
   8   chr8_71620441     AOna    G    T        0      0        2 
   8   chr8_71620441     ASom    G    T        0      0        2 
   8   chr8_71620441     HCab    G    T      0.5      1        2 
   8   chr8_71620441     HPrz    G    T        0      0        2 
   8   chr8_71620441     ZBoe    G    T        0      0        2 
   8   chr8_71620441     ZGre    G    T        0      0        2 
   8   chr8_71620441     ZHar    G    T        0      0        2 
   8   chr8_71620441   Sample    G    T        0      0        2 
   8   chr8_71629083     AAsi    C    G        0      0        2 
   8   chr8_71629083     AKia    C    G      0.5      1        2 
   8   chr8_71629083     AOna    C    G        0      0        2 
   8   chr8_71629083     ASom    C    G        0      0        2 
   8   chr8_71629083     HCab    C    G        0      0        2 
   8   chr8_71629083     HPrz    C    G        0      0        2 
   8   chr8_71629083     ZBoe    C    G        0      0        2 
   8   chr8_71629083     ZGre    C    G        0      0        2 
   8   chr8_71629083     ZHar    C    G        0      0        2 
   8   chr8_71629083   Sample    C    G        0      0        2 
   8   chr8_71629273     AAsi    G    T        0      0        2 
   8   chr8_71629273     AKia    G    T        0      0        2 
   8   chr8_71629273     AOna    G    T        0      0        2 
   8   chr8_71629273     ASom    G    T        0      0        2 
   8   chr8_71629273     HCab    G    T        0      0        2 
   8   chr8_71629273     HPrz    G    T        0      0        2 
   8   chr8_71629273     ZBoe    G    T        0      0        2 
   8   chr8_71629273     ZGre    G    T        0      0        2 
   8   chr8_71629273     ZHar    G    T        1      2        2 
   8   chr8_71629273   Sample    G    T        0      0        2 
   8   chr8_71680216     AAsi    C    G        0      0        2 
   8   chr8_71680216     AKia    C    G        0      0        2 
   8   chr8_71680216     AOna    C    G        0      0        2 
   8   chr8_71680216     ASom    C    G        0      0        2 
   8   chr8_71680216     HCab    C    G        1      2        2 
   8   chr8_71680216     HPrz    C    G        1      2        2 
   8   chr8_71680216     ZBoe    C    G        0      0        2 
   8   chr8_71680216     ZGre    C    G        0      0        2 
   8   chr8_71680216     ZHar    C    G        0      0        2 
   8   chr8_71680216   Sample    C    G        0      0        2 
   8   chr8_71681746     AAsi    G    C        0      0        2 
   8   chr8_71681746     AKia    G    C        0      0        2 
   8   chr8_71681746     AOna    G    C        0      0        2 
   8   chr8_71681746     ASom    G    C        0      0        2 
   8   chr8_71681746     HCab    G    C        0      0        2 
   8   chr8_71681746     HPrz    G    C        0      0        2 
   8   chr8_71681746     ZBoe    G    C        0      0        2 
   8   chr8_71681746     ZGre    G    C        0      0        2 
   8   chr8_71681746     ZHar    G    C      0.5      1        2 
   8   chr8_71681746   Sample    G    C        0      0        2 
   8   chr8_71690573     AAsi    G    C        0      0        2 
   8   chr8_71690573     AKia    G    C        0      0        2 
   8   chr8_71690573     AOna    G    C        0      0        2 
   8   chr8_71690573     ASom    G    C        0      0        2 
   8   chr8_71690573     HCab    G    C        0      0        2 
   8   chr8_71690573     HPrz    G    C        0      0        2 
   8   chr8_71690573     ZBoe    G    C        0      0        2 
   8   chr8_71690573     ZGre    G    C        0      0        2 
   8   chr8_71690573     ZHar    G    C      0.5      1        2 
   8   chr8_71690573   Sample    G    C        0      0        2 
   8   chr8_71701764     AAsi    A    C        0      0        2 
   8   chr8_71701764     AKia    A    C        0      0        2 
   8   chr8_71701764     AOna    A    C        0      0        2 
   8   chr8_71701764     ASom    A    C        0      0        2 
   8   chr8_71701764     HCab    A    C        1      2        2 
   8   chr8_71701764     HPrz    A    C        1      2        2 
   8   chr8_71701764     ZBoe    A    C        0      0        2 
   8   chr8_71701764     ZGre    A    C        0      0        2 
   8   chr8_71701764     ZHar    A    C        0      0        2 
   8   chr8_71701764   Sample    A    C        0      0        2 
   8   chr8_71753053     AAsi    G    C        1      2        2 
   8   chr8_71753053     AKia    G    C        0      0        2 
   8   chr8_71753053     AOna    G    C        0      0        2 
   8   chr8_71753053     ASom    G    C        0      0        2 
   8   chr8_71753053     HCab    G    C        0      0        2 
   8   chr8_71753053     HPrz    G    C        0      0        2 
   8   chr8_71753053     ZBoe    G    C        0      0        2 
   8   chr8_71753053     ZGre    G    C        0      0        2 
   8   chr8_71753053     ZHar    G    C        0      0        2 
   8   chr8_71753053   Sample    G    C        1      2        2 
   8   chr8_71777439     AAsi    G    C        0      0        2 
   8   chr8_71777439     AKia    G    C        0      0        2 
   8   chr8_71777439     AOna    G    C        0      0        2 
   8   chr8_71777439     ASom    G    C        0      0        2 
   8   chr8_71777439     HCab    G    C        0      0        2 
   8   chr8_71777439     HPrz    G    C        0      0        2 
   8   chr8_71777439     ZBoe    G    C        0      0        2 
   8   chr8_71777439     ZGre    G    C      0.5      1        2 
   8   chr8_71777439     ZHar    G    C        0      0        2 
   8   chr8_71777439   Sample    G    C        0      0        2 
   8   chr8_71779815     AAsi    G    T        0      0        2 
   8   chr8_71779815     AKia    G    T        0      0        2 
   8   chr8_71779815     AOna    G    T        0      0        2 
   8   chr8_71779815     ASom    G    T        0      0        2 
   8   chr8_71779815     HCab    G    T        0      0        2 
   8   chr8_71779815     HPrz    G    T        0      0        2 
   8   chr8_71779815     ZBoe    G    T      0.5      1        2 
   8   chr8_71779815     ZGre    G    T        0      0        2 
   8   chr8_71779815     ZHar    G    T        1      2        2 
   8   chr8_71779815   Sample    G    T        0      0        2 
   8   chr8_71810769     AAsi    T    G        0      0        2 
   8   chr8_71810769     AKia    T    G        0      0        2 
   8   chr8_71810769     AOna    T    G        0      0        2 
   8   chr8_71810769     ASom    T    G        0      0        2 
   8   chr8_71810769     HCab    T    G        1      2        2 
   8   chr8_71810769     HPrz    T    G        1      2        2 
   8   chr8_71810769     ZBoe    T    G        0      0        2 
   8   chr8_71810769     ZGre    T    G        0      0        2 
   8   chr8_71810769     ZHar    T    G        0      0        2 
   8   chr8_71810769   Sample    T    G        0      0        2 
   8   chr8_71838528     AAsi    A    T        0      0        2 
   8   chr8_71838528     AKia    A    T        0      0        2 
   8   chr8_71838528     AOna    A    T        0      0        2 
   8   chr8_71838528     ASom    A    T        0      0        2 
   8   chr8_71838528     HCab    A    T        0      0        2 
   8   chr8_71838528     HPrz    A    T        0      0        2 
   8   chr8_71838528     ZBoe    A    T        0      0        2 
   8   chr8_71838528     ZGre    A    T        1      2        2 
   8   chr8_71838528     ZHar    A    T        0      0        2 
   8   chr8_71838528   Sample    A    T        0      0        2 
   8   chr8_71846300     AAsi    C    G        0      0        2 
   8   chr8_71846300     AKia    C    G        0      0        2 
   8   chr8_71846300     AOna    C    G        0      0        2 
   8   chr8_71846300     ASom    C    G        0      0        2 
   8   chr8_71846300     HCab    C    G        1      2        2 
   8   chr8_71846300     HPrz    C    G        1      2        2 
   8   chr8_71846300     ZBoe    C    G        0      0        2 
   8   chr8_71846300     ZGre    C    G        0      0        2 
   8   chr8_71846300     ZHar    C    G        0      0        2 
   8   chr8_71846300   Sample    C    G        0      0        2 
   8   chr8_71876697     AAsi    C    G        0      0        2 
   8   chr8_71876697     AKia    C    G        0      0        2 
   8   chr8_71876697     AOna    C    G        0      0        2 
   8   chr8_71876697     ASom    C    G        0      0        2 
   8   chr8_71876697     HCab    C    G      0.5      1        2 
   8   chr8_71876697     HPrz    C    G        1      2        2 
   8   chr8_71876697     ZBoe    C    G        0      0        2 
   8   chr8_71876697     ZGre    C    G        0      0        2 
   8   chr8_71876697     ZHar    C    G        0      0        2 
   8   chr8_71876697   Sample    C    G        0      0        2 
   8   chr8_71894929     AAsi    G    T      0.5      1        2 
   8   chr8_71894929     AKia    G    T        0      0        2 
   8   chr8_71894929     AOna    G    T        0      0        2 
   8   chr8_71894929     ASom    G    T        0      0        2 
   8   chr8_71894929     HCab    G    T        0      0        2 
   8   chr8_71894929     HPrz    G    T        0      0        2 
   8   chr8_71894929     ZBoe    G    T        0      0        2 
   8   chr8_71894929     ZGre    G    T        0      0        2 
   8   chr8_71894929     ZHar    G    T        0      0        2 
   8   chr8_71894929   Sample    G    T        0      0        2 
   8   chr8_71916509     AAsi    C    G        0      0        2 
   8   chr8_71916509     AKia    C    G        1      2        2 
   8   chr8_71916509     AOna    C    G        0      0        2 
   8   chr8_71916509     ASom    C    G        0      0        2 
   8   chr8_71916509     HCab    C    G        0      0        2 
   8   chr8_71916509     HPrz    C    G        0      0        2 
   8   chr8_71916509     ZBoe    C    G        0      0        2 
   8   chr8_71916509     ZGre    C    G        0      0        2 
   8   chr8_71916509     ZHar    C    G        0      0        2 
   8   chr8_71916509   Sample    C    G        0      0        2 
   8   chr8_71942578     AAsi    A    T        0      0        2 
   8   chr8_71942578     AKia    A    T        0      0        2 
   8   chr8_71942578     AOna    A    T        0      0        2 
   8   chr8_71942578     ASom    A    T        0      0        2 
   8   chr8_71942578     HCab    A    T        1      2        2 
   8   chr8_71942578     HPrz    A    T        1      2        2 
   8   chr8_71942578     ZBoe    A    T        0      0        2 
   8   chr8_71942578     ZGre    A    T        0      0        2 
   8   chr8_71942578     ZHar    A    T        0      0        2 
   8   chr8_71942578   Sample    A    T        0      0        2 
   8   chr8_71949467     AAsi    T    A        0      0        2 
   8   chr8_71949467     AKia    T    A        0      0        2 
   8   chr8_71949467     AOna    T    A        0      0        2 
   8   chr8_71949467     ASom    T    A        0      0        2 
   8   chr8_71949467     HCab    T    A        0      0        2 
   8   chr8_71949467     HPrz    T    A        0      0        2 
   8   chr8_71949467     ZBoe    T    A      0.5      1        2 
   8   chr8_71949467     ZGre    T    A        0      0        2 
   8   chr8_71949467     ZHar    T    A        0      0        2 
   8   chr8_71949467   Sample    T    A        0      0        2 
   8   chr8_71954004     AAsi    A    C        0      0        2 
   8   chr8_71954004     AKia    A    C        0      0        2 
   8   chr8_71954004     AOna    A    C        0      0        2 
   8   chr8_71954004     ASom    A    C        0      0        2 
   8   chr8_71954004     HCab    A    C      0.5      1        2 
   8   chr8_71954004     HPrz    A    C        0      0        2 
   8   chr8_71954004     ZBoe    A    C        0      0        2 
   8   chr8_71954004     ZGre    A    C        0      0        2 
   8   chr8_71954004     ZHar    A    C        0      0        2 
   8   chr8_71954004   Sample    A    C        0      0        2 
   8   chr8_71955452     AAsi    C    G      0.5      1        2 
   8   chr8_71955452     AKia    C    G        0      0        2 
   8   chr8_71955452     AOna    C    G        0      0        2 
   8   chr8_71955452     ASom    C    G        0      0        2 
   8   chr8_71955452     HCab    C    G        0      0        2 
   8   chr8_71955452     HPrz    C    G        0      0        2 
   8   chr8_71955452     ZBoe    C    G        0      0        2 
   8   chr8_71955452     ZGre    C    G        0      0        2 
   8   chr8_71955452     ZHar    C    G        0      0        2 
   8   chr8_71955452   Sample    C    G        0      0        2 
   8   chr8_71986317     AAsi    T    G        0      0        2 
   8   chr8_71986317     AKia    T    G        0      0        2 
   8   chr8_71986317     AOna    T    G        0      0        2 
   8   chr8_71986317     ASom    T    G        0      0        2 
   8   chr8_71986317     HCab    T    G        0      0        2 
   8   chr8_71986317     HPrz    T    G        0      0        2 
   8   chr8_71986317     ZBoe    T    G        0      0        2 
   8   chr8_71986317     ZGre    T    G        1      2        2 
   8   chr8_71986317     ZHar    T    G        0      0        2 
   8   chr8_71986317   Sample    T    G        0      0        2 
   8   chr8_71994803     AAsi    C    A        0      0        2 
   8   chr8_71994803     AKia    C    A        0      0        2 
   8   chr8_71994803     AOna    C    A        0      0        2 
   8   chr8_71994803     ASom    C    A        0      0        2 
   8   chr8_71994803     HCab    C    A        0      0        2 
   8   chr8_71994803     HPrz    C    A        0      0        2 
   8   chr8_71994803     ZBoe    C    A        0      0        2 
   8   chr8_71994803     ZGre    C    A      0.5      1        2 
   8   chr8_71994803     ZHar    C    A        0      0        2 
   8   chr8_71994803   Sample    C    A        0      0        2 
   8   chr8_72051913     AAsi    T    A        0      0        2 
   8   chr8_72051913     AKia    T    A        0      0        2 
   8   chr8_72051913     AOna    T    A        0      0        2 
   8   chr8_72051913     ASom    T    A        0      0        2 
   8   chr8_72051913     HCab    T    A        0      0        2 
   8   chr8_72051913     HPrz    T    A        0      0        2 
   8   chr8_72051913     ZBoe    T    A        0      0        2 
   8   chr8_72051913     ZGre    T    A        0      0        2 
   8   chr8_72051913     ZHar    T    A        1      2        2 
   8   chr8_72051913   Sample    T    A        0      0        2 
   8   chr8_72089593     AAsi    T    A        0      0        2 
   8   chr8_72089593     AKia    T    A        0      0        2 
   8   chr8_72089593     AOna    T    A        0      0        2 
   8   chr8_72089593     ASom    T    A        0      0        2 
   8   chr8_72089593     HCab    T    A        1      2        2 
   8   chr8_72089593     HPrz    T    A        1      2        2 
   8   chr8_72089593     ZBoe    T    A        0      0        2 
   8   chr8_72089593     ZGre    T    A        0      0        2 
   8   chr8_72089593     ZHar    T    A        0      0        2 
   8   chr8_72089593   Sample    T    A        0      0        2 
   8   chr8_72097248     AAsi    T    A        0      0        2 
   8   chr8_72097248     AKia    T    A        0      0        2 
   8   chr8_72097248     AOna    T    A        0      0        2 
   8   chr8_72097248     ASom    T    A        0      0        2 
   8   chr8_72097248     HCab    T    A        0      0        2 
   8   chr8_72097248     HPrz    T    A        0      0        2 
   8   chr8_72097248     ZBoe    T    A        0      0        2 
   8   chr8_72097248     ZGre    T    A        1      2        2 
   8   chr8_72097248     ZHar    T    A        0      0        2 
   8   chr8_72097248   Sample    T    A        0      0        2 
   8   chr8_72106078     AAsi    A    C        0      0        2 
   8   chr8_72106078     AKia    A    C        0      0        2 
   8   chr8_72106078     AOna    A    C        0      0        2 
   8   chr8_72106078     ASom    A    C        0      0        2 
   8   chr8_72106078     HCab    A    C        1      2        2 
   8   chr8_72106078     HPrz    A    C        1      2        2 
   8   chr8_72106078     ZBoe    A    C        0      0        2 
   8   chr8_72106078     ZGre    A    C        0      0        2 
   8   chr8_72106078     ZHar    A    C        0      0        2 
   8   chr8_72106078   Sample    A    C        0      0        2 
   8   chr8_72167789     AAsi    T    G        0      0        2 
   8   chr8_72167789     AKia    T    G        0      0        2 
   8   chr8_72167789     AOna    T    G        0      0        2 
   8   chr8_72167789     ASom    T    G        0      0        2 
   8   chr8_72167789     HCab    T    G        1      2        2 
   8   chr8_72167789     HPrz    T    G        1      2        2 
   8   chr8_72167789     ZBoe    T    G        0      0        2 
   8   chr8_72167789     ZGre    T    G        0      0        2 
   8   chr8_72167789     ZHar    T    G        0      0        2 
   8   chr8_72167789   Sample    T    G        0      0        2 
   8   chr8_72198532     AAsi    T    G      0.5      1        2 
   8   chr8_72198532     AKia    T    G        0      0        2 
   8   chr8_72198532     AOna    T    G        0      0        2 
   8   chr8_72198532     ASom    T    G        0      0        2 
   8   chr8_72198532     HCab    T    G        0      0        2 
   8   chr8_72198532     HPrz    T    G        0      0        2 
   8   chr8_72198532     ZBoe    T    G        0      0        2 
   8   chr8_72198532     ZGre    T    G        0      0        2 
   8   chr8_72198532     ZHar    T    G        0      0        2 
   8   chr8_72198532   Sample    T    G        0      0        2 
   8   chr8_72199110     AAsi    A    T        0      0        2 
   8   chr8_72199110     AKia    A    T        0      0        2 
   8   chr8_72199110     AOna    A    T        0      0        2 
   8   chr8_72199110     ASom    A    T        0      0        2 
   8   chr8_72199110     HCab    A    T        0      0        2 
   8   chr8_72199110     HPrz    A    T        0      0        2 
   8   chr8_72199110     ZBoe    A    T        1      2        2 
   8   chr8_72199110     ZGre    A    T        0      0        2 
   8   chr8_72199110     ZHar    A    T        0      0        2 
   8   chr8_72199110   Sample    A    T        0      0        2 
   8   chr8_72248605     AAsi    T    A        0      0        2 
   8   chr8_72248605     AKia    T    A        0      0        2 
   8   chr8_72248605     AOna    T    A        0      0        2 
   8   chr8_72248605     ASom    T    A        1      2        2 
   8   chr8_72248605     HCab    T    A        0      0        2 
   8   chr8_72248605     HPrz    T    A        0      0        2 
   8   chr8_72248605     ZBoe    T    A        0      0        2 
   8   chr8_72248605     ZGre    T    A        0      0        2 
   8   chr8_72248605     ZHar    T    A        0      0        2 
   8   chr8_72248605   Sample    T    A        0      0        2 
   8   chr8_72272727     AAsi    G    C        0      0        2 
   8   chr8_72272727     AKia    G    C        0      0        2 
   8   chr8_72272727     AOna    G    C        0      0        2 
   8   chr8_72272727     ASom    G    C        0      0        2 
   8   chr8_72272727     HCab    G    C        0      0        2 
   8   chr8_72272727     HPrz    G    C        0      0        2 
   8   chr8_72272727     ZBoe    G    C      0.5      1        2 
   8   chr8_72272727     ZGre    G    C        0      0        2 
   8   chr8_72272727     ZHar    G    C        0      0        2 
   8   chr8_72272727   Sample    G    C        0      0        2 
   8   chr8_72274615     AAsi    T    A        0      0        2 
   8   chr8_72274615     AKia    T    A        0      0        2 
   8   chr8_72274615     AOna    T    A        1      2        2 
   8   chr8_72274615     ASom    T    A        0      0        2 
   8   chr8_72274615     HCab    T    A        0      0        2 
   8   chr8_72274615     HPrz    T    A        0      0        2 
   8   chr8_72274615     ZBoe    T    A        0      0        2 
   8   chr8_72274615     ZGre    T    A        0      0        2 
   8   chr8_72274615     ZHar    T    A        0      0        2 
   8   chr8_72274615   Sample    T    A        0      0        2 
   8   chr8_72280369     AAsi    C    A        1      2        2 
   8   chr8_72280369     AKia    C    A      0.5      1        2 
   8   chr8_72280369     AOna    C    A        1      2        2 
   8   chr8_72280369     ASom    C    A        1      2        2 
   8   chr8_72280369     HCab    C    A        0      0        2 
   8   chr8_72280369     HPrz    C    A        0      0        2 
   8   chr8_72280369     ZBoe    C    A        0      0        2 
   8   chr8_72280369     ZGre    C    A        0      0        2 
   8   chr8_72280369     ZHar    C    A        0      0        2 
   8   chr8_72280369   Sample    C    A        1      2        2 
   8   chr8_72280575     AAsi    C    G        0      0        2 
   8   chr8_72280575     AKia    C    G      0.5      1        2 
   8   chr8_72280575     AOna    C    G        0      0        2 
   8   chr8_72280575     ASom    C    G        0      0        2 
   8   chr8_72280575     HCab    C    G        0      0        2 
   8   chr8_72280575     HPrz    C    G        0      0        2 
   8   chr8_72280575     ZBoe    C    G        0      0        2 
   8   chr8_72280575     ZGre    C    G        0      0        2 
   8   chr8_72280575     ZHar    C    G        0      0        2 
   8   chr8_72280575   Sample    C    G        0      0        2 
   8   chr8_72289511     AAsi    G    T        0      0        2 
   8   chr8_72289511     AKia    G    T        0      0        2 
   8   chr8_72289511     AOna    G    T        0      0        2 
   8   chr8_72289511     ASom    G    T        0      0        2 
   8   chr8_72289511     HCab    G    T        1      2        2 
   8   chr8_72289511     HPrz    G    T        1      2        2 
   8   chr8_72289511     ZBoe    G    T        0      0        2 
   8   chr8_72289511     ZGre    G    T        0      0        2 
   8   chr8_72289511     ZHar    G    T        0      0        2 
   8   chr8_72289511   Sample    G    T        0      0        2 
   8   chr8_72304219     AAsi    A    C      0.5      1        2 
   8   chr8_72304219     AKia    A    C        0      0        2 
   8   chr8_72304219     AOna    A    C        0      0        2 
   8   chr8_72304219     ASom    A    C        0      0        2 
   8   chr8_72304219     HCab    A    C        0      0        2 
   8   chr8_72304219     HPrz    A    C        0      0        2 
   8   chr8_72304219     ZBoe    A    C        0      0        2 
   8   chr8_72304219     ZGre    A    C        0      0        2 
   8   chr8_72304219     ZHar    A    C        0      0        2 
   8   chr8_72304219   Sample    A    C        0      0        2 
   8   chr8_72346194     AAsi    G    C        0      0        2 
   8   chr8_72346194     AKia    G    C        0      0        2 
   8   chr8_72346194     AOna    G    C        0      0        2 
   8   chr8_72346194     ASom    G    C        0      0        2 
   8   chr8_72346194     HCab    G    C        0      0        2 
   8   chr8_72346194     HPrz    G    C        1      2        2 
   8   chr8_72346194     ZBoe    G    C        0      0        2 
   8   chr8_72346194     ZGre    G    C        0      0        2 
   8   chr8_72346194     ZHar    G    C        0      0        2 
   8   chr8_72346194   Sample    G    C        0      0        2 
   8   chr8_72347093     AAsi    A    T        0      0        2 
   8   chr8_72347093     AKia    A    T        0      0        2 
   8   chr8_72347093     AOna    A    T        0      0        2 
   8   chr8_72347093     ASom    A    T        0      0        2 
   8   chr8_72347093     HCab    A    T        1      2        2 
   8   chr8_72347093     HPrz    A    T        1      2        2 
   8   chr8_72347093     ZBoe    A    T        0      0        2 
   8   chr8_72347093     ZGre    A    T        0      0        2 
   8   chr8_72347093     ZHar    A    T        0      0        2 
   8   chr8_72347093   Sample    A    T        0      0        2 
   8   chr8_72376018     AAsi    A    C        0      0        2 
   8   chr8_72376018     AKia    A    C        0      0        2 
   8   chr8_72376018     AOna    A    C        1      2        2 
   8   chr8_72376018     ASom    A    C        0      0        2 
   8   chr8_72376018     HCab    A    C        0      0        2 
   8   chr8_72376018     HPrz    A    C        0      0        2 
   8   chr8_72376018     ZBoe    A    C        0      0        2 
   8   chr8_72376018     ZGre    A    C        0      0        2 
   8   chr8_72376018     ZHar    A    C        0      0        2 
   8   chr8_72376018   Sample    A    C        0      0        2 
   8   chr8_72384546     AAsi    T    A        0      0        2 
   8   chr8_72384546     AKia    T    A        0      0        2 
   8   chr8_72384546     AOna    T    A        0      0        2 
   8   chr8_72384546     ASom    T    A        0      0        2 
   8   chr8_72384546     HCab    T    A        1      2        2 
   8   chr8_72384546     HPrz    T    A        1      2        2 
   8   chr8_72384546     ZBoe    T    A        0      0        2 
   8   chr8_72384546     ZGre    T    A        0      0        2 
   8   chr8_72384546     ZHar    T    A        0      0        2 
   8   chr8_72384546   Sample    T    A        0      0        2 
   8   chr8_72400696     AAsi    G    T        0      0        2 
   8   chr8_72400696     AKia    G    T        0      0        2 
   8   chr8_72400696     AOna    G    T        0      0        2 
   8   chr8_72400696     ASom    G    T        0      0        2 
   8   chr8_72400696     HCab    G    T        0      0        2 
   8   chr8_72400696     HPrz    G    T        0      0        2 
   8   chr8_72400696     ZBoe    G    T      0.5      1        2 
   8   chr8_72400696     ZGre    G    T        0      0        2 
   8   chr8_72400696     ZHar    G    T        0      0        2 
   8   chr8_72400696   Sample    G    T        0      0        2 
   8   chr8_72402376     AAsi    A    C        0      0        2 
   8   chr8_72402376     AKia    A    C        0      0        2 
   8   chr8_72402376     AOna    A    C        0      0        2 
   8   chr8_72402376     ASom    A    C        0      0        2 
   8   chr8_72402376     HCab    A    C        0      0        2 
   8   chr8_72402376     HPrz    A    C        0      0        2 
   8   chr8_72402376     ZBoe    A    C      0.5      1        2 
   8   chr8_72402376     ZGre    A    C        0      0        2 
   8   chr8_72402376     ZHar    A    C        0      0        2 
   8   chr8_72402376   Sample    A    C        0      0        2 
   8   chr8_72411780     AAsi    T    A        0      0        2 
   8   chr8_72411780     AKia    T    A        0      0        2 
   8   chr8_72411780     AOna    T    A        0      0        2 
   8   chr8_72411780     ASom    T    A        0      0        2 
   8   chr8_72411780     HCab    T    A        0      0        2 
   8   chr8_72411780     HPrz    T    A        0      0        2 
   8   chr8_72411780     ZBoe    T    A      0.5      1        2 
   8   chr8_72411780     ZGre    T    A        0      0        2 
   8   chr8_72411780     ZHar    T    A        0      0        2 
   8   chr8_72411780   Sample    T    A        0      0        2 
   8   chr8_72464570     AAsi    C    G        0      0        2 
   8   chr8_72464570     AKia    C    G        0      0        2 
   8   chr8_72464570     AOna    C    G        0      0        2 
   8   chr8_72464570     ASom    C    G        0      0        2 
   8   chr8_72464570     HCab    C    G        0      0        2 
   8   chr8_72464570     HPrz    C    G        1      2        2 
   8   chr8_72464570     ZBoe    C    G        0      0        2 
   8   chr8_72464570     ZGre    C    G        0      0        2 
   8   chr8_72464570     ZHar    C    G        0      0        2 
   8   chr8_72464570   Sample    C    G        0      0        2 
   8   chr8_72471388     AAsi    C    G        0      0        2 
   8   chr8_72471388     AKia    C    G        0      0        2 
   8   chr8_72471388     AOna    C    G        0      0        2 
   8   chr8_72471388     ASom    C    G      0.5      1        2 
   8   chr8_72471388     HCab    C    G        0      0        2 
   8   chr8_72471388     HPrz    C    G        0      0        2 
   8   chr8_72471388     ZBoe    C    G        0      0        2 
   8   chr8_72471388     ZGre    C    G        0      0        2 
   8   chr8_72471388     ZHar    C    G        0      0        2 
   8   chr8_72471388   Sample    C    G        0      0        2 
   8   chr8_72483149     AAsi    G    T        0      0        2 
   8   chr8_72483149     AKia    G    T        0      0        2 
   8   chr8_72483149     AOna    G    T        0      0        2 
   8   chr8_72483149     ASom    G    T        0      0        2 
   8   chr8_72483149     HCab    G    T        1      2        2 
   8   chr8_72483149     HPrz    G    T        1      2        2 
   8   chr8_72483149     ZBoe    G    T        0      0        2 
   8   chr8_72483149     ZGre    G    T        0      0        2 
   8   chr8_72483149     ZHar    G    T        0      0        2 
   8   chr8_72483149   Sample    G    T        0      0        2 
   8   chr8_72484824     AAsi    C    G        0      0        2 
   8   chr8_72484824     AKia    C    G        0      0        2 
   8   chr8_72484824     AOna    C    G        0      0        2 
   8   chr8_72484824     ASom    C    G      0.5      1        2 
   8   chr8_72484824     HCab    C    G        0      0        2 
   8   chr8_72484824     HPrz    C    G        0      0        2 
   8   chr8_72484824     ZBoe    C    G        0      0        2 
   8   chr8_72484824     ZGre    C    G        0      0        2 
   8   chr8_72484824     ZHar    C    G        0      0        2 
   8   chr8_72484824   Sample    C    G        0      0        2 
   8   chr8_72515612     AAsi    A    T        0      0        2 
   8   chr8_72515612     AKia    A    T        0      0        2 
   8   chr8_72515612     AOna    A    T        0      0        2 
   8   chr8_72515612     ASom    A    T        1      2        2 
   8   chr8_72515612     HCab    A    T        0      0        2 
   8   chr8_72515612     HPrz    A    T        0      0        2 
   8   chr8_72515612     ZBoe    A    T        0      0        2 
   8   chr8_72515612     ZGre    A    T        0      0        2 
   8   chr8_72515612     ZHar    A    T        0      0        2 
   8   chr8_72515612   Sample    A    T        0      0        2 
   8   chr8_72548505     AAsi    G    C        0      0        2 
   8   chr8_72548505     AKia    G    C      0.5      1        2 
   8   chr8_72548505     AOna    G    C        0      0        2 
   8   chr8_72548505     ASom    G    C        0      0        2 
   8   chr8_72548505     HCab    G    C        0      0        2 
   8   chr8_72548505     HPrz    G    C        0      0        2 
   8   chr8_72548505     ZBoe    G    C        0      0        2 
   8   chr8_72548505     ZGre    G    C        0      0        2 
   8   chr8_72548505     ZHar    G    C        0      0        2 
   8   chr8_72548505   Sample    G    C        0      0        2 
   8   chr8_72554013     AAsi    C    A        0      0        2 
   8   chr8_72554013     AKia    C    A        0      0        2 
   8   chr8_72554013     AOna    C    A        0      0        2 
   8   chr8_72554013     ASom    C    A        1      2        2 
   8   chr8_72554013     HCab    C    A        0      0        2 
   8   chr8_72554013     HPrz    C    A        0      0        2 
   8   chr8_72554013     ZBoe    C    A        0      0        2 
   8   chr8_72554013     ZGre    C    A        0      0        2 
   8   chr8_72554013     ZHar    C    A        0      0        2 
   8   chr8_72554013   Sample    C    A        0      0        2 
   8   chr8_72584444     AAsi    G    T        0      0        2 
   8   chr8_72584444     AKia    G    T        0      0        2 
   8   chr8_72584444     AOna    G    T        0      0        2 
   8   chr8_72584444     ASom    G    T        0      0        2 
   8   chr8_72584444     HCab    G    T      0.5      1        2 
   8   chr8_72584444     HPrz    G    T        1      2        2 
   8   chr8_72584444     ZBoe    G    T        0      0        2 
   8   chr8_72584444     ZGre    G    T        0      0        2 
   8   chr8_72584444     ZHar    G    T        0      0        2 
   8   chr8_72584444   Sample    G    T        0      0        2 
   8   chr8_72612969     AAsi    T    A        0      0        2 
   8   chr8_72612969     AKia    T    A        0      0        2 
   8   chr8_72612969     AOna    T    A        0      0        2 
   8   chr8_72612969     ASom    T    A        0      0        2 
   8   chr8_72612969     HCab    T    A        0      0        2 
   8   chr8_72612969     HPrz    T    A        0      0        2 
   8   chr8_72612969     ZBoe    T    A      0.5      1        2 
   8   chr8_72612969     ZGre    T    A        0      0        2 
   8   chr8_72612969     ZHar    T    A        0      0        2 
   8   chr8_72612969   Sample    T    A        0      0        2 
   8   chr8_72628270     AAsi    G    C        0      0        2 
   8   chr8_72628270     AKia    G    C        0      0        2 
   8   chr8_72628270     AOna    G    C        0      0        2 
   8   chr8_72628270     ASom    G    C        0      0        2 
   8   chr8_72628270     HCab    G    C        1      2        2 
   8   chr8_72628270     HPrz    G    C        1      2        2 
   8   chr8_72628270     ZBoe    G    C        0      0        2 
   8   chr8_72628270     ZGre    G    C        0      0        2 
   8   chr8_72628270     ZHar    G    C        0      0        2 
   8   chr8_72628270   Sample    G    C        0      0        2 
   8   chr8_72637103     AAsi    C    G        0      0        2 
   8   chr8_72637103     AKia    C    G        0      0        2 
   8   chr8_72637103     AOna    C    G        0      0        2 
   8   chr8_72637103     ASom    C    G        0      0        2 
   8   chr8_72637103     HCab    C    G        0      0        2 
   8   chr8_72637103     HPrz    C    G        0      0        2 
   8   chr8_72637103     ZBoe    C    G        1      2        2 
   8   chr8_72637103     ZGre    C    G        0      0        2 
   8   chr8_72637103     ZHar    C    G        0      0        2 
   8   chr8_72637103   Sample    C    G        0      0        2 
   8   chr8_72646963     AAsi    A    T        0      0        2 
   8   chr8_72646963     AKia    A    T        0      0        2 
   8   chr8_72646963     AOna    A    T        0      0        2 
   8   chr8_72646963     ASom    A    T        0      0        2 
   8   chr8_72646963     HCab    A    T        0      0        2 
   8   chr8_72646963     HPrz    A    T        0      0        2 
   8   chr8_72646963     ZBoe    A    T        0      0        2 
   8   chr8_72646963     ZGre    A    T        0      0        2 
   8   chr8_72646963     ZHar    A    T        1      2        2 
   8   chr8_72646963   Sample    A    T        0      0        2 
   8   chr8_72692178     AAsi    G    C        0      0        2 
   8   chr8_72692178     AKia    G    C        0      0        2 
   8   chr8_72692178     AOna    G    C        0      0        2 
   8   chr8_72692178     ASom    G    C        0      0        2 
   8   chr8_72692178     HCab    G    C        0      0        2 
   8   chr8_72692178     HPrz    G    C        0      0        2 
   8   chr8_72692178     ZBoe    G    C      0.5      1        2 
   8   chr8_72692178     ZGre    G    C        0      0        2 
   8   chr8_72692178     ZHar    G    C        0      0        2 
   8   chr8_72692178   Sample    G    C        0      0        2 
   8   chr8_72705802     AAsi    C    G        0      0        2 
   8   chr8_72705802     AKia    C    G        0      0        2 
   8   chr8_72705802     AOna    C    G        0      0        2 
   8   chr8_72705802     ASom    C    G        0      0        2 
   8   chr8_72705802     HCab    C    G        0      0        2 
   8   chr8_72705802     HPrz    C    G        0      0        2 
   8   chr8_72705802     ZBoe    C    G      0.5      1        2 
   8   chr8_72705802     ZGre    C    G        0      0        2 
   8   chr8_72705802     ZHar    C    G        0      0        2 
   8   chr8_72705802   Sample    C    G        0      0        2 
   8   chr8_72729822     AAsi    T    G        0      0        2 
   8   chr8_72729822     AKia    T    G        0      0        2 
   8   chr8_72729822     AOna    T    G        0      0        2 
   8   chr8_72729822     ASom    T    G        0      0        2 
   8   chr8_72729822     HCab    T    G        0      0        2 
   8   chr8_72729822     HPrz    T    G        0      0        2 
   8   chr8_72729822     ZBoe    T    G      0.5      1        2 
   8   chr8_72729822     ZGre    T    G        0      0        2 
   8   chr8_72729822     ZHar    T    G        0      0        2 
   8   chr8_72729822   Sample    T    G        0      0        2 
   8   chr8_72731220     AAsi    G    C        0      0        2 
   8   chr8_72731220     AKia    G    C        0      0        2 
   8   chr8_72731220     AOna    G    C        0      0        2 
   8   chr8_72731220     ASom    G    C        0      0        2 
   8   chr8_72731220     HCab    G    C        1      2        2 
   8   chr8_72731220     HPrz    G    C        1      2        2 
   8   chr8_72731220     ZBoe    G    C        0      0        2 
   8   chr8_72731220     ZGre    G    C        0      0        2 
   8   chr8_72731220     ZHar    G    C        0      0        2 
   8   chr8_72731220   Sample    G    C        0      0        2 
   8   chr8_72739875     AAsi    G    C        0      0        2 
   8   chr8_72739875     AKia    G    C        0      0        2 
   8   chr8_72739875     AOna    G    C        0      0        2 
   8   chr8_72739875     ASom    G    C        0      0        2 
   8   chr8_72739875     HCab    G    C        1      2        2 
   8   chr8_72739875     HPrz    G    C        1      2        2 
   8   chr8_72739875     ZBoe    G    C        0      0        2 
   8   chr8_72739875     ZGre    G    C        0      0        2 
   8   chr8_72739875     ZHar    G    C        0      0        2 
   8   chr8_72739875   Sample    G    C        0      0        2 
   8   chr8_72747030     AAsi    A    T        0      0        2 
   8   chr8_72747030     AKia    A    T        0      0        2 
   8   chr8_72747030     AOna    A    T        0      0        2 
   8   chr8_72747030     ASom    A    T        0      0        2 
   8   chr8_72747030     HCab    A    T        0      0        2 
   8   chr8_72747030     HPrz    A    T      0.5      1        2 
   8   chr8_72747030     ZBoe    A    T        0      0        2 
   8   chr8_72747030     ZGre    A    T        0      0        2 
   8   chr8_72747030     ZHar    A    T        0      0        2 
   8   chr8_72747030   Sample    A    T        0      0        2 
   8   chr8_72752606     AAsi    A    C        0      0        2 
   8   chr8_72752606     AKia    A    C        0      0        2 
   8   chr8_72752606     AOna    A    C        0      0        2 
   8   chr8_72752606     ASom    A    C        0      0        2 
   8   chr8_72752606     HCab    A    C      0.5      1        2 
   8   chr8_72752606     HPrz    A    C      0.5      1        2 
   8   chr8_72752606     ZBoe    A    C        0      0        2 
   8   chr8_72752606     ZGre    A    C        0      0        2 
   8   chr8_72752606     ZHar    A    C        0      0        2 
   8   chr8_72752606   Sample    A    C        0      0        2 
   8   chr8_72753148     AAsi    C    A        0      0        2 
   8   chr8_72753148     AKia    C    A        0      0        2 
   8   chr8_72753148     AOna    C    A        0      0        2 
   8   chr8_72753148     ASom    C    A        0      0        2 
   8   chr8_72753148     HCab    C    A        1      2        2 
   8   chr8_72753148     HPrz    C    A        1      2        2 
   8   chr8_72753148     ZBoe    C    A        0      0        2 
   8   chr8_72753148     ZGre    C    A        0      0        2 
   8   chr8_72753148     ZHar    C    A        0      0        2 
   8   chr8_72753148   Sample    C    A        0      0        2 
   8   chr8_72771220     AAsi    T    A        0      0        2 
   8   chr8_72771220     AKia    T    A      0.5      1        2 
   8   chr8_72771220     AOna    T    A        0      0        2 
   8   chr8_72771220     ASom    T    A        0      0        2 
   8   chr8_72771220     HCab    T    A        0      0        2 
   8   chr8_72771220     HPrz    T    A        0      0        2 
   8   chr8_72771220     ZBoe    T    A        0      0        2 
   8   chr8_72771220     ZGre    T    A        0      0        2 
   8   chr8_72771220     ZHar    T    A        0      0        2 
   8   chr8_72771220   Sample    T    A        0      0        2 
   8   chr8_72799036     AAsi    C    G        1      2        2 
   8   chr8_72799036     AKia    C    G        1      2        2 
   8   chr8_72799036     AOna    C    G      0.5      1        2 
   8   chr8_72799036     ASom    C    G        1      2        2 
   8   chr8_72799036     HCab    C    G        0      0        2 
   8   chr8_72799036     HPrz    C    G        0      0        2 
   8   chr8_72799036     ZBoe    C    G        0      0        2 
   8   chr8_72799036     ZGre    C    G        0      0        2 
   8   chr8_72799036     ZHar    C    G        0      0        2 
   8   chr8_72799036   Sample    C    G        1      2        2 
   8   chr8_72800542     AAsi    C    G        0      0        2 
   8   chr8_72800542     AKia    C    G        1      2        2 
   8   chr8_72800542     AOna    C    G      0.5      1        2 
   8   chr8_72800542     ASom    C    G        0      0        2 
   8   chr8_72800542     HCab    C    G        0      0        2 
   8   chr8_72800542     HPrz    C    G        0      0        2 
   8   chr8_72800542     ZBoe    C    G        0      0        2 
   8   chr8_72800542     ZGre    C    G        0      0        2 
   8   chr8_72800542     ZHar    C    G        0      0        2 
   8   chr8_72800542   Sample    C    G        0      0        2 
   8   chr8_72815709     AAsi    G    C      0.5      1        2 
   8   chr8_72815709     AKia    G    C        0      0        2 
   8   chr8_72815709     AOna    G    C        0      0        2 
   8   chr8_72815709     ASom    G    C        0      0        2 
   8   chr8_72815709     HCab    G    C        0      0        2 
   8   chr8_72815709     HPrz    G    C        0      0        2 
   8   chr8_72815709     ZBoe    G    C        0      0        2 
   8   chr8_72815709     ZGre    G    C        0      0        2 
   8   chr8_72815709     ZHar    G    C        0      0        2 
   8   chr8_72815709   Sample    G    C        1      2        2 
   8   chr8_72822433     AAsi    C    A        1      2        2 
   8   chr8_72822433     AKia    C    A        0      0        2 
   8   chr8_72822433     AOna    C    A        0      0        2 
   8   chr8_72822433     ASom    C    A        1      2        2 
   8   chr8_72822433     HCab    C    A        0      0        2 
   8   chr8_72822433     HPrz    C    A        0      0        2 
   8   chr8_72822433     ZBoe    C    A        0      0        2 
   8   chr8_72822433     ZGre    C    A        0      0        2 
   8   chr8_72822433     ZHar    C    A        0      0        2 
   8   chr8_72822433   Sample    C    A        1      2        2 
   8   chr8_72860643     AAsi    G    T        0      0        2 
   8   chr8_72860643     AKia    G    T        0      0        2 
   8   chr8_72860643     AOna    G    T        0      0        2 
   8   chr8_72860643     ASom    G    T        0      0        2 
   8   chr8_72860643     HCab    G    T        0      0        2 
   8   chr8_72860643     HPrz    G    T        0      0        2 
   8   chr8_72860643     ZBoe    G    T        0      0        2 
   8   chr8_72860643     ZGre    G    T      0.5      1        2 
   8   chr8_72860643     ZHar    G    T        0      0        2 
   8   chr8_72860643   Sample    G    T        0      0        2 
   8   chr8_72865915     AAsi    C    G        0      0        2 
   8   chr8_72865915     AKia    C    G        0      0        2 
   8   chr8_72865915     AOna    C    G        0      0        2 
   8   chr8_72865915     ASom    C    G        0      0        2 
   8   chr8_72865915     HCab    C    G        0      0        2 
   8   chr8_72865915     HPrz    C    G        0      0        2 
   8   chr8_72865915     ZBoe    C    G        0      0        2 
   8   chr8_72865915     ZGre    C    G        0      0        2 
   8   chr8_72865915     ZHar    C    G      0.5      1        2 
   8   chr8_72865915   Sample    C    G        0      0        2 
   8   chr8_72869549     AAsi    T    A        0      0        2 
   8   chr8_72869549     AKia    T    A        0      0        2 
   8   chr8_72869549     AOna    T    A        1      2        2 
   8   chr8_72869549     ASom    T    A        0      0        2 
   8   chr8_72869549     HCab    T    A        0      0        2 
   8   chr8_72869549     HPrz    T    A        0      0        2 
   8   chr8_72869549     ZBoe    T    A        0      0        2 
   8   chr8_72869549     ZGre    T    A        0      0        2 
   8   chr8_72869549     ZHar    T    A        0      0        2 
   8   chr8_72869549   Sample    T    A        0      0        2 
   8   chr8_72907590     AAsi    G    T        0      0        2 
   8   chr8_72907590     AKia    G    T        0      0        2 
   8   chr8_72907590     AOna    G    T        0      0        2 
   8   chr8_72907590     ASom    G    T        0      0        2 
   8   chr8_72907590     HCab    G    T        1      2        2 
   8   chr8_72907590     HPrz    G    T        1      2        2 
   8   chr8_72907590     ZBoe    G    T        0      0        2 
   8   chr8_72907590     ZGre    G    T        0      0        2 
   8   chr8_72907590     ZHar    G    T        0      0        2 
   8   chr8_72907590   Sample    G    T        0      0        2 
   8   chr8_72909491     AAsi    C    A        0      0        2 
   8   chr8_72909491     AKia    C    A        0      0        2 
   8   chr8_72909491     AOna    C    A        0      0        2 
   8   chr8_72909491     ASom    C    A        1      2        2 
   8   chr8_72909491     HCab    C    A        0      0        2 
   8   chr8_72909491     HPrz    C    A        0      0        2 
   8   chr8_72909491     ZBoe    C    A        0      0        2 
   8   chr8_72909491     ZGre    C    A        0      0        2 
   8   chr8_72909491     ZHar    C    A        0      0        2 
   8   chr8_72909491   Sample    C    A        0      0        2 
   8   chr8_72968029     AAsi    A    T        0      0        2 
   8   chr8_72968029     AKia    A    T        0      0        2 
   8   chr8_72968029     AOna    A    T        0      0        2 
   8   chr8_72968029     ASom    A    T        0      0        2 
   8   chr8_72968029     HCab    A    T        0      0        2 
   8   chr8_72968029     HPrz    A    T        0      0        2 
   8   chr8_72968029     ZBoe    A    T        0      0        2 
   8   chr8_72968029     ZGre    A    T        0      0        2 
   8   chr8_72968029     ZHar    A    T        1      2        2 
   8   chr8_72968029   Sample    A    T        0      0        2 
   8   chr8_72975764     AAsi    C    G        0      0        2 
   8   chr8_72975764     AKia    C    G        0      0        2 
   8   chr8_72975764     AOna    C    G        0      0        2 
   8   chr8_72975764     ASom    C    G        0      0        2 
   8   chr8_72975764     HCab    C    G        0      0        2 
   8   chr8_72975764     HPrz    C    G        0      0        2 
   8   chr8_72975764     ZBoe    C    G        0      0        2 
   8   chr8_72975764     ZGre    C    G        0      0        2 
   8   chr8_72975764     ZHar    C    G        1      2        2 
   8   chr8_72975764   Sample    C    G        0      0        2 
   8   chr8_73007005     AAsi    C    A        0      0        2 
   8   chr8_73007005     AKia    C    A        0      0        2 
   8   chr8_73007005     AOna    C    A        0      0        2 
   8   chr8_73007005     ASom    C    A        0      0        2 
   8   chr8_73007005     HCab    C    A      0.5      1        2 
   8   chr8_73007005     HPrz    C    A        0      0        2 
   8   chr8_73007005     ZBoe    C    A        0      0        2 
   8   chr8_73007005     ZGre    C    A        0      0        2 
   8   chr8_73007005     ZHar    C    A        0      0        2 
   8   chr8_73007005   Sample    C    A        0      0        2 
   8   chr8_73008263     AAsi    C    A        0      0        2 
   8   chr8_73008263     AKia    C    A        0      0        2 
   8   chr8_73008263     AOna    C    A        0      0        2 
   8   chr8_73008263     ASom    C    A        0      0        2 
   8   chr8_73008263     HCab    C    A        1      2        2 
   8   chr8_73008263     HPrz    C    A        1      2        2 
   8   chr8_73008263     ZBoe    C    A        0      0        2 
   8   chr8_73008263     ZGre    C    A        0      0        2 
   8   chr8_73008263     ZHar    C    A        0      0        2 
   8   chr8_73008263   Sample    C    A        0      0        2 
   8   chr8_73057570     AAsi    G    C        0      0        2 
   8   chr8_73057570     AKia    G    C        0      0        2 
   8   chr8_73057570     AOna    G    C        0      0        2 
   8   chr8_73057570     ASom    G    C        0      0        2 
   8   chr8_73057570     HCab    G    C        1      2        2 
   8   chr8_73057570     HPrz    G    C        1      2        2 
   8   chr8_73057570     ZBoe    G    C        0      0        2 
   8   chr8_73057570     ZGre    G    C        0      0        2 
   8   chr8_73057570     ZHar    G    C        0      0        2 
   8   chr8_73057570   Sample    G    C        0      0        2 
   8   chr8_73059243     AAsi    C    A        0      0        2 
   8   chr8_73059243     AKia    C    A        0      0        2 
   8   chr8_73059243     AOna    C    A        0      0        2 
   8   chr8_73059243     ASom    C    A        0      0        2 
   8   chr8_73059243     HCab    C    A        0      0        2 
   8   chr8_73059243     HPrz    C    A        0      0        2 
   8   chr8_73059243     ZBoe    C    A      0.5      1        2 
   8   chr8_73059243     ZGre    C    A        0      0        2 
   8   chr8_73059243     ZHar    C    A        0      0        2 
   8   chr8_73059243   Sample    C    A        0      0        2 
   8   chr8_73093916     AAsi    T    A        0      0        2 
   8   chr8_73093916     AKia    T    A        0      0        2 
   8   chr8_73093916     AOna    T    A        0      0        2 
   8   chr8_73093916     ASom    T    A        0      0        2 
   8   chr8_73093916     HCab    T    A        0      0        2 
   8   chr8_73093916     HPrz    T    A        0      0        2 
   8   chr8_73093916     ZBoe    T    A        1      2        2 
   8   chr8_73093916     ZGre    T    A        0      0        2 
   8   chr8_73093916     ZHar    T    A        1      2        2 
   8   chr8_73093916   Sample    T    A        0      0        2 
   8   chr8_73102314     AAsi    C    G        0      0        2 
   8   chr8_73102314     AKia    C    G      0.5      1        2 
   8   chr8_73102314     AOna    C    G        0      0        2 
   8   chr8_73102314     ASom    C    G        0      0        2 
   8   chr8_73102314     HCab    C    G        0      0        2 
   8   chr8_73102314     HPrz    C    G        0      0        2 
   8   chr8_73102314     ZBoe    C    G        0      0        2 
   8   chr8_73102314     ZGre    C    G        0      0        2 
   8   chr8_73102314     ZHar    C    G        0      0        2 
   8   chr8_73102314   Sample    C    G        0      0        2 
   8   chr8_73104542     AAsi    C    A        0      0        2 
   8   chr8_73104542     AKia    C    A      0.5      1        2 
   8   chr8_73104542     AOna    C    A        0      0        2 
   8   chr8_73104542     ASom    C    A        0      0        2 
   8   chr8_73104542     HCab    C    A        0      0        2 
   8   chr8_73104542     HPrz    C    A        0      0        2 
   8   chr8_73104542     ZBoe    C    A        0      0        2 
   8   chr8_73104542     ZGre    C    A        0      0        2 
   8   chr8_73104542     ZHar    C    A        0      0        2 
   8   chr8_73104542   Sample    C    A        0      0        2 
   8   chr8_73113843     AAsi    T    G        0      0        2 
   8   chr8_73113843     AKia    T    G        0      0        2 
   8   chr8_73113843     AOna    T    G        1      2        2 
   8   chr8_73113843     ASom    T    G        0      0        2 
   8   chr8_73113843     HCab    T    G        0      0        2 
   8   chr8_73113843     HPrz    T    G        0      0        2 
   8   chr8_73113843     ZBoe    T    G        0      0        2 
   8   chr8_73113843     ZGre    T    G        0      0        2 
   8   chr8_73113843     ZHar    T    G        0      0        2 
   8   chr8_73113843   Sample    T    G        0      0        2 
   8   chr8_73115182     AAsi    G    T        0      0        2 
   8   chr8_73115182     AKia    G    T        0      0        2 
   8   chr8_73115182     AOna    G    T        0      0        2 
   8   chr8_73115182     ASom    G    T        0      0        2 
   8   chr8_73115182     HCab    G    T        1      2        2 
   8   chr8_73115182     HPrz    G    T        1      2        2 
   8   chr8_73115182     ZBoe    G    T        0      0        2 
   8   chr8_73115182     ZGre    G    T        0      0        2 
   8   chr8_73115182     ZHar    G    T        0      0        2 
   8   chr8_73115182   Sample    G    T        0      0        2 
   8   chr8_73130669     AAsi    C    A        0      0        2 
   8   chr8_73130669     AKia    C    A        0      0        2 
   8   chr8_73130669     AOna    C    A        0      0        2 
   8   chr8_73130669     ASom    C    A        0      0        2 
   8   chr8_73130669     HCab    C    A        0      0        2 
   8   chr8_73130669     HPrz    C    A        0      0        2 
   8   chr8_73130669     ZBoe    C    A        0      0        2 
   8   chr8_73130669     ZGre    C    A        1      2        2 
   8   chr8_73130669     ZHar    C    A        0      0        2 
   8   chr8_73130669   Sample    C    A        0      0        2 
   8   chr8_73131285     AAsi    G    C        0      0        2 
   8   chr8_73131285     AKia    G    C        0      0        2 
   8   chr8_73131285     AOna    G    C        0      0        2 
   8   chr8_73131285     ASom    G    C        0      0        2 
   8   chr8_73131285     HCab    G    C        1      2        2 
   8   chr8_73131285     HPrz    G    C        1      2        2 
   8   chr8_73131285     ZBoe    G    C        0      0        2 
   8   chr8_73131285     ZGre    G    C        0      0        2 
   8   chr8_73131285     ZHar    G    C        0      0        2 
   8   chr8_73131285   Sample    G    C        0      0        2 
   8   chr8_73132618     AAsi    A    T        0      0        2 
   8   chr8_73132618     AKia    A    T        0      0        2 
   8   chr8_73132618     AOna    A    T        0      0        2 
   8   chr8_73132618     ASom    A    T        0      0        2 
   8   chr8_73132618     HCab    A    T        1      2        2 
   8   chr8_73132618     HPrz    A    T        1      2        2 
   8   chr8_73132618     ZBoe    A    T        0      0        2 
   8   chr8_73132618     ZGre    A    T        0      0        2 
   8   chr8_73132618     ZHar    A    T        0      0        2 
   8   chr8_73132618   Sample    A    T        0      0        2 
   8   chr8_73138521     AAsi    G    T      0.5      1        2 
   8   chr8_73138521     AKia    G    T        0      0        2 
   8   chr8_73138521     AOna    G    T        0      0        2 
   8   chr8_73138521     ASom    G    T        0      0        2 
   8   chr8_73138521     HCab    G    T        0      0        2 
   8   chr8_73138521     HPrz    G    T        0      0        2 
   8   chr8_73138521     ZBoe    G    T        0      0        2 
   8   chr8_73138521     ZGre    G    T        0      0        2 
   8   chr8_73138521     ZHar    G    T        0      0        2 
   8   chr8_73138521   Sample    G    T        1      2        2 
   8   chr8_73146850     AAsi    G    C        0      0        2 
   8   chr8_73146850     AKia    G    C        0      0        2 
   8   chr8_73146850     AOna    G    C        0      0        2 
   8   chr8_73146850     ASom    G    C        0      0        2 
   8   chr8_73146850     HCab    G    C        0      0        2 
   8   chr8_73146850     HPrz    G    C        0      0        2 
   8   chr8_73146850     ZBoe    G    C        1      2        2 
   8   chr8_73146850     ZGre    G    C        0      0        2 
   8   chr8_73146850     ZHar    G    C        0      0        2 
   8   chr8_73146850   Sample    G    C        0      0        2 
   8   chr8_73153271     AAsi    G    T        0      0        2 
   8   chr8_73153271     AKia    G    T        0      0        2 
   8   chr8_73153271     AOna    G    T        0      0        2 
   8   chr8_73153271     ASom    G    T        0      0        2 
   8   chr8_73153271     HCab    G    T        1      2        2 
   8   chr8_73153271     HPrz    G    T        0      0        2 
   8   chr8_73153271     ZBoe    G    T        0      0        2 
   8   chr8_73153271     ZGre    G    T        0      0        2 
   8   chr8_73153271     ZHar    G    T        0      0        2 
   8   chr8_73153271   Sample    G    T        0      0        2 
   8   chr8_73156419     AAsi    C    A        0      0        2 
   8   chr8_73156419     AKia    C    A        0      0        2 
   8   chr8_73156419     AOna    C    A        0      0        2 
   8   chr8_73156419     ASom    C    A        0      0        2 
   8   chr8_73156419     HCab    C    A        1      2        2 
   8   chr8_73156419     HPrz    C    A        1      2        2 
   8   chr8_73156419     ZBoe    C    A        0      0        2 
   8   chr8_73156419     ZGre    C    A        0      0        2 
   8   chr8_73156419     ZHar    C    A        0      0        2 
   8   chr8_73156419   Sample    C    A        0      0        2 
   8   chr8_73156949     AAsi    C    A        0      0        2 
   8   chr8_73156949     AKia    C    A        0      0        2 
   8   chr8_73156949     AOna    C    A        0      0        2 
   8   chr8_73156949     ASom    C    A        0      0        2 
   8   chr8_73156949     HCab    C    A        0      0        2 
   8   chr8_73156949     HPrz    C    A        0      0        2 
   8   chr8_73156949     ZBoe    C    A      0.5      1        2 
   8   chr8_73156949     ZGre    C    A        0      0        2 
   8   chr8_73156949     ZHar    C    A        0      0        2 
   8   chr8_73156949   Sample    C    A        0      0        2 
   8   chr8_73184248     AAsi    G    C        0      0        2 
   8   chr8_73184248     AKia    G    C        0      0        2 
   8   chr8_73184248     AOna    G    C        0      0        2 
   8   chr8_73184248     ASom    G    C        0      0        2 
   8   chr8_73184248     HCab    G    C        0      0        2 
   8   chr8_73184248     HPrz    G    C        0      0        2 
   8   chr8_73184248     ZBoe    G    C        1      2        2 
   8   chr8_73184248     ZGre    G    C        0      0        2 
   8   chr8_73184248     ZHar    G    C        0      0        2 
   8   chr8_73184248   Sample    G    C        0      0        2 
   8   chr8_73214982     AAsi    G    C        0      0        2 
   8   chr8_73214982     AKia    G    C        0      0        2 
   8   chr8_73214982     AOna    G    C        0      0        2 
   8   chr8_73214982     ASom    G    C        0      0        2 
   8   chr8_73214982     HCab    G    C        1      2        2 
   8   chr8_73214982     HPrz    G    C        1      2        2 
   8   chr8_73214982     ZBoe    G    C        0      0        2 
   8   chr8_73214982     ZGre    G    C        0      0        2 
   8   chr8_73214982     ZHar    G    C        0      0        2 
   8   chr8_73214982   Sample    G    C        0      0        2 
   8   chr8_73233644     AAsi    A    T        0      0        2 
   8   chr8_73233644     AKia    A    T        0      0        2 
   8   chr8_73233644     AOna    A    T        1      2        2 
   8   chr8_73233644     ASom    A    T        0      0        2 
   8   chr8_73233644     HCab    A    T        0      0        2 
   8   chr8_73233644     HPrz    A    T        0      0        2 
   8   chr8_73233644     ZBoe    A    T        0      0        2 
   8   chr8_73233644     ZGre    A    T        0      0        2 
   8   chr8_73233644     ZHar    A    T        0      0        2 
   8   chr8_73233644   Sample    A    T        0      0        2 
   8   chr8_73262383     AAsi    T    G        0      0        2 
   8   chr8_73262383     AKia    T    G        0      0        2 
   8   chr8_73262383     AOna    T    G        0      0        2 
   8   chr8_73262383     ASom    T    G        0      0        2 
   8   chr8_73262383     HCab    T    G        0      0        2 
   8   chr8_73262383     HPrz    T    G        0      0        2 
   8   chr8_73262383     ZBoe    T    G        0      0        2 
   8   chr8_73262383     ZGre    T    G        0      0        2 
   8   chr8_73262383     ZHar    T    G        1      2        2 
   8   chr8_73262383   Sample    T    G        0      0        2 
   8   chr8_73291412     AAsi    T    A        0      0        2 
   8   chr8_73291412     AKia    T    A        0      0        2 
   8   chr8_73291412     AOna    T    A        0      0        2 
   8   chr8_73291412     ASom    T    A      0.5      1        2 
   8   chr8_73291412     HCab    T    A        0      0        2 
   8   chr8_73291412     HPrz    T    A        0      0        2 
   8   chr8_73291412     ZBoe    T    A        0      0        2 
   8   chr8_73291412     ZGre    T    A        0      0        2 
   8   chr8_73291412     ZHar    T    A        0      0        2 
   8   chr8_73291412   Sample    T    A        0      0        2 
   8   chr8_73297580     AAsi    C    G        0      0        2 
   8   chr8_73297580     AKia    C    G        0      0        2 
   8   chr8_73297580     AOna    C    G        0      0        2 
   8   chr8_73297580     ASom    C    G        0      0        2 
   8   chr8_73297580     HCab    C    G        0      0        2 
   8   chr8_73297580     HPrz    C    G        0      0        2 
   8   chr8_73297580     ZBoe    C    G      0.5      1        2 
   8   chr8_73297580     ZGre    C    G        0      0        2 
   8   chr8_73297580     ZHar    C    G        0      0        2 
   8   chr8_73297580   Sample    C    G        0      0        2 
   8   chr8_73321763     AAsi    G    C        0      0        2 
   8   chr8_73321763     AKia    G    C        0      0        2 
   8   chr8_73321763     AOna    G    C      0.5      1        2 
   8   chr8_73321763     ASom    G    C        0      0        2 
   8   chr8_73321763     HCab    G    C        0      0        2 
   8   chr8_73321763     HPrz    G    C        0      0        2 
   8   chr8_73321763     ZBoe    G    C        0      0        2 
   8   chr8_73321763     ZGre    G    C        0      0        2 
   8   chr8_73321763     ZHar    G    C        0      0        2 
   8   chr8_73321763   Sample    G    C        0      0        2 
   8   chr8_73323057     AAsi    C    G      0.5      1        2 
   8   chr8_73323057     AKia    C    G        0      0        2 
   8   chr8_73323057     AOna    C    G        0      0        2 
   8   chr8_73323057     ASom    C    G        0      0        2 
   8   chr8_73323057     HCab    C    G        0      0        2 
   8   chr8_73323057     HPrz    C    G        0      0        2 
   8   chr8_73323057     ZBoe    C    G        0      0        2 
   8   chr8_73323057     ZGre    C    G        0      0        2 
   8   chr8_73323057     ZHar    C    G        0      0        2 
   8   chr8_73323057   Sample    C    G        0      0        2 
   8   chr8_73355173     AAsi    T    A        0      0        2 
   8   chr8_73355173     AKia    T    A        0      0        2 
   8   chr8_73355173     AOna    T    A        0      0        2 
   8   chr8_73355173     ASom    T    A        0      0        2 
   8   chr8_73355173     HCab    T    A        0      0        2 
   8   chr8_73355173     HPrz    T    A        0      0        2 
   8   chr8_73355173     ZBoe    T    A        0      0        2 
   8   chr8_73355173     ZGre    T    A        0      0        2 
   8   chr8_73355173     ZHar    T    A      0.5      1        2 
   8   chr8_73355173   Sample    T    A        0      0        2 
   8   chr8_73356077     AAsi    C    A        0      0        2 
   8   chr8_73356077     AKia    C    A        0      0        2 
   8   chr8_73356077     AOna    C    A      0.5      1        2 
   8   chr8_73356077     ASom    C    A        0      0        2 
   8   chr8_73356077     HCab    C    A        0      0        2 
   8   chr8_73356077     HPrz    C    A        0      0        2 
   8   chr8_73356077     ZBoe    C    A        0      0        2 
   8   chr8_73356077     ZGre    C    A        0      0        2 
   8   chr8_73356077     ZHar    C    A        0      0        2 
   8   chr8_73356077   Sample    C    A        0      0        2 
   8   chr8_73370143     AAsi    A    C        0      0        2 
   8   chr8_73370143     AKia    A    C        0      0        2 
   8   chr8_73370143     AOna    A    C      0.5      1        2 
   8   chr8_73370143     ASom    A    C        0      0        2 
   8   chr8_73370143     HCab    A    C        0      0        2 
   8   chr8_73370143     HPrz    A    C        0      0        2 
   8   chr8_73370143     ZBoe    A    C        0      0        2 
   8   chr8_73370143     ZGre    A    C        0      0        2 
   8   chr8_73370143     ZHar    A    C        0      0        2 
   8   chr8_73370143   Sample    A    C        0      0        2 
   8   chr8_73376782     AAsi    C    A        0      0        2 
   8   chr8_73376782     AKia    C    A        0      0        2 
   8   chr8_73376782     AOna    C    A        0      0        2 
   8   chr8_73376782     ASom    C    A        0      0        2 
   8   chr8_73376782     HCab    C    A        0      0        2 
   8   chr8_73376782     HPrz    C    A        0      0        2 
   8   chr8_73376782     ZBoe    C    A        0      0        2 
   8   chr8_73376782     ZGre    C    A      0.5      1        2 
   8   chr8_73376782     ZHar    C    A        0      0        2 
   8   chr8_73376782   Sample    C    A        0      0        2 
   8   chr8_73400663     AAsi    A    C        0      0        2 
   8   chr8_73400663     AKia    A    C        0      0        2 
   8   chr8_73400663     AOna    A    C        0      0        2 
   8   chr8_73400663     ASom    A    C        0      0        2 
   8   chr8_73400663     HCab    A    C        1      2        2 
   8   chr8_73400663     HPrz    A    C        1      2        2 
   8   chr8_73400663     ZBoe    A    C        0      0        2 
   8   chr8_73400663     ZGre    A    C        0      0        2 
   8   chr8_73400663     ZHar    A    C        0      0        2 
   8   chr8_73400663   Sample    A    C        0      0        2 
   8   chr8_73406210     AAsi    C    A        0      0        2 
   8   chr8_73406210     AKia    C    A        0      0        2 
   8   chr8_73406210     AOna    C    A        0      0        2 
   8   chr8_73406210     ASom    C    A        0      0        2 
   8   chr8_73406210     HCab    C    A        0      0        2 
   8   chr8_73406210     HPrz    C    A        0      0        2 
   8   chr8_73406210     ZBoe    C    A      0.5      1        2 
   8   chr8_73406210     ZGre    C    A        0      0        2 
   8   chr8_73406210     ZHar    C    A        0      0        2 
   8   chr8_73406210   Sample    C    A        0      0        2 
   8   chr8_73406466     AAsi    A    C        0      0        2 
   8   chr8_73406466     AKia    A    C        0      0        2 
   8   chr8_73406466     AOna    A    C        0      0        2 
   8   chr8_73406466     ASom    A    C        0      0        2 
   8   chr8_73406466     HCab    A    C        1      2        2 
   8   chr8_73406466     HPrz    A    C        1      2        2 
   8   chr8_73406466     ZBoe    A    C        0      0        2 
   8   chr8_73406466     ZGre    A    C        0      0        2 
   8   chr8_73406466     ZHar    A    C        0      0        2 
   8   chr8_73406466   Sample    A    C        0      0        2 
   8   chr8_73419755     AAsi    G    C        0      0        2 
   8   chr8_73419755     AKia    G    C        0      0        2 
   8   chr8_73419755     AOna    G    C        0      0        2 
   8   chr8_73419755     ASom    G    C        0      0        2 
   8   chr8_73419755     HCab    G    C        1      2        2 
   8   chr8_73419755     HPrz    G    C        1      2        2 
   8   chr8_73419755     ZBoe    G    C        0      0        2 
   8   chr8_73419755     ZGre    G    C        0      0        2 
   8   chr8_73419755     ZHar    G    C        0      0        2 
   8   chr8_73419755   Sample    G    C        0      0        2 
   8   chr8_73428107     AAsi    T    A        0      0        2 
   8   chr8_73428107     AKia    T    A        0      0        2 
   8   chr8_73428107     AOna    T    A        0      0        2 
   8   chr8_73428107     ASom    T    A        0      0        2 
   8   chr8_73428107     HCab    T    A        1      2        2 
   8   chr8_73428107     HPrz    T    A        1      2        2 
   8   chr8_73428107     ZBoe    T    A        0      0        2 
   8   chr8_73428107     ZGre    T    A        0      0        2 
   8   chr8_73428107     ZHar    T    A        0      0        2 
   8   chr8_73428107   Sample    T    A        0      0        2 
   8   chr8_73434428     AAsi    A    C        0      0        2 
   8   chr8_73434428     AKia    A    C        1      2        2 
   8   chr8_73434428     AOna    A    C        0      0        2 
   8   chr8_73434428     ASom    A    C        0      0        2 
   8   chr8_73434428     HCab    A    C        0      0        2 
   8   chr8_73434428     HPrz    A    C        0      0        2 
   8   chr8_73434428     ZBoe    A    C        0      0        2 
   8   chr8_73434428     ZGre    A    C        0      0        2 
   8   chr8_73434428     ZHar    A    C        0      0        2 
   8   chr8_73434428   Sample    A    C        0      0        2 
   8   chr8_73449897     AAsi    C    G        0      0        2 
   8   chr8_73449897     AKia    C    G        0      0        2 
   8   chr8_73449897     AOna    C    G        0      0        2 
   8   chr8_73449897     ASom    C    G        0      0        2 
   8   chr8_73449897     HCab    C    G        0      0        2 
   8   chr8_73449897     HPrz    C    G        0      0        2 
   8   chr8_73449897     ZBoe    C    G        0      0        2 
   8   chr8_73449897     ZGre    C    G      0.5      1        2 
   8   chr8_73449897     ZHar    C    G        0      0        2 
   8   chr8_73449897   Sample    C    G        0      0        2 
   8   chr8_73456068     AAsi    C    A        0      0        2 
   8   chr8_73456068     AKia    C    A        0      0        2 
   8   chr8_73456068     AOna    C    A        0      0        2 
   8   chr8_73456068     ASom    C    A        0      0        2 
   8   chr8_73456068     HCab    C    A        0      0        2 
   8   chr8_73456068     HPrz    C    A        0      0        2 
   8   chr8_73456068     ZBoe    C    A        1      2        2 
   8   chr8_73456068     ZGre    C    A        1      2        2 
   8   chr8_73456068     ZHar    C    A        1      2        2 
   8   chr8_73456068   Sample    C    A        0      0        2 
   8   chr8_73477281     AAsi    C    A        0      0        2 
   8   chr8_73477281     AKia    C    A        0      0        2 
   8   chr8_73477281     AOna    C    A        0      0        2 
   8   chr8_73477281     ASom    C    A        0      0        2 
   8   chr8_73477281     HCab    C    A        0      0        2 
   8   chr8_73477281     HPrz    C    A        0      0        2 
   8   chr8_73477281     ZBoe    C    A        0      0        2 
   8   chr8_73477281     ZGre    C    A        1      2        2 
   8   chr8_73477281     ZHar    C    A        0      0        2 
   8   chr8_73477281   Sample    C    A        0      0        2 
   8   chr8_73494084     AAsi    G    C        0      0        2 
   8   chr8_73494084     AKia    G    C        0      0        2 
   8   chr8_73494084     AOna    G    C        0      0        2 
   8   chr8_73494084     ASom    G    C        0      0        2 
   8   chr8_73494084     HCab    G    C        1      2        2 
   8   chr8_73494084     HPrz    G    C        1      2        2 
   8   chr8_73494084     ZBoe    G    C        0      0        2 
   8   chr8_73494084     ZGre    G    C        0      0        2 
   8   chr8_73494084     ZHar    G    C        0      0        2 
   8   chr8_73494084   Sample    G    C        0      0        2 
   8   chr8_73504393     AAsi    T    G        0      0        2 
   8   chr8_73504393     AKia    T    G        0      0        2 
   8   chr8_73504393     AOna    T    G        0      0        2 
   8   chr8_73504393     ASom    T    G        0      0        2 
   8   chr8_73504393     HCab    T    G        1      2        2 
   8   chr8_73504393     HPrz    T    G        0      0        2 
   8   chr8_73504393     ZBoe    T    G        0      0        2 
   8   chr8_73504393     ZGre    T    G        0      0        2 
   8   chr8_73504393     ZHar    T    G        0      0        2 
   8   chr8_73504393   Sample    T    G        0      0        2 
   8   chr8_73513117     AAsi    C    A        0      0        2 
   8   chr8_73513117     AKia    C    A        0      0        2 
   8   chr8_73513117     AOna    C    A        0      0        2 
   8   chr8_73513117     ASom    C    A        1      2        2 
   8   chr8_73513117     HCab    C    A        0      0        2 
   8   chr8_73513117     HPrz    C    A        0      0        2 
   8   chr8_73513117     ZBoe    C    A        0      0        2 
   8   chr8_73513117     ZGre    C    A        0      0        2 
   8   chr8_73513117     ZHar    C    A        0      0        2 
   8   chr8_73513117   Sample    C    A        0      0        2 
   8   chr8_73518264     AAsi    C    A        0      0        2 
   8   chr8_73518264     AKia    C    A        0      0        2 
   8   chr8_73518264     AOna    C    A        0      0        2 
   8   chr8_73518264     ASom    C    A        0      0        2 
   8   chr8_73518264     HCab    C    A        0      0        2 
   8   chr8_73518264     HPrz    C    A        0      0        2 
   8   chr8_73518264     ZBoe    C    A      0.5      1        2 
   8   chr8_73518264     ZGre    C    A        0      0        2 
   8   chr8_73518264     ZHar    C    A        0      0        2 
   8   chr8_73518264   Sample    C    A        0      0        2 
   8   chr8_73525794     AAsi    T    G        0      0        2 
   8   chr8_73525794     AKia    T    G        0      0        2 
   8   chr8_73525794     AOna    T    G        0      0        2 
   8   chr8_73525794     ASom    T    G        0      0        2 
   8   chr8_73525794     HCab    T    G        0      0        2 
   8   chr8_73525794     HPrz    T    G        0      0        2 
   8   chr8_73525794     ZBoe    T    G        0      0        2 
   8   chr8_73525794     ZGre    T    G      0.5      1        2 
   8   chr8_73525794     ZHar    T    G        0      0        2 
   8   chr8_73525794   Sample    T    G        0      0        2 
   8   chr8_73538847     AAsi    C    G        0      0        2 
   8   chr8_73538847     AKia    C    G        0      0        2 
   8   chr8_73538847     AOna    C    G        0      0        2 
   8   chr8_73538847     ASom    C    G        0      0        2 
   8   chr8_73538847     HCab    C    G        0      0        2 
   8   chr8_73538847     HPrz    C    G        0      0        2 
   8   chr8_73538847     ZBoe    C    G        0      0        2 
   8   chr8_73538847     ZGre    C    G        0      0        2 
   8   chr8_73538847     ZHar    C    G      0.5      1        2 
   8   chr8_73538847   Sample    C    G        0      0        2 
   8   chr8_73539987     AAsi    G    C        0      0        2 
   8   chr8_73539987     AKia    G    C        0      0        2 
   8   chr8_73539987     AOna    G    C        0      0        2 
   8   chr8_73539987     ASom    G    C        0      0        2 
   8   chr8_73539987     HCab    G    C        1      2        2 
   8   chr8_73539987     HPrz    G    C        1      2        2 
   8   chr8_73539987     ZBoe    G    C        0      0        2 
   8   chr8_73539987     ZGre    G    C        0      0        2 
   8   chr8_73539987     ZHar    G    C        0      0        2 
   8   chr8_73539987   Sample    G    C        0      0        2 
   8   chr8_73544177     AAsi    C    A        0      0        2 
   8   chr8_73544177     AKia    C    A        0      0        2 
   8   chr8_73544177     AOna    C    A        0      0        2 
   8   chr8_73544177     ASom    C    A        1      2        2 
   8   chr8_73544177     HCab    C    A        0      0        2 
   8   chr8_73544177     HPrz    C    A        0      0        2 
   8   chr8_73544177     ZBoe    C    A        0      0        2 
   8   chr8_73544177     ZGre    C    A        0      0        2 
   8   chr8_73544177     ZHar    C    A        0      0        2 
   8   chr8_73544177   Sample    C    A        0      0        2 
   8   chr8_73556654     AAsi    T    G        0      0        2 
   8   chr8_73556654     AKia    T    G        0      0        2 
   8   chr8_73556654     AOna    T    G        0      0        2 
   8   chr8_73556654     ASom    T    G        0      0        2 
   8   chr8_73556654     HCab    T    G        0      0        2 
   8   chr8_73556654     HPrz    T    G        0      0        2 
   8   chr8_73556654     ZBoe    T    G      0.5      1        2 
   8   chr8_73556654     ZGre    T    G        0      0        2 
   8   chr8_73556654     ZHar    T    G        0      0        2 
   8   chr8_73556654   Sample    T    G        0      0        2 
   8   chr8_73570992     AAsi    C    A        0      0        2 
   8   chr8_73570992     AKia    C    A        0      0        2 
   8   chr8_73570992     AOna    C    A        0      0        2 
   8   chr8_73570992     ASom    C    A        0      0        2 
   8   chr8_73570992     HCab    C    A        1      2        2 
   8   chr8_73570992     HPrz    C    A        1      2        2 
   8   chr8_73570992     ZBoe    C    A        0      0        2 
   8   chr8_73570992     ZGre    C    A        0      0        2 
   8   chr8_73570992     ZHar    C    A        0      0        2 
   8   chr8_73570992   Sample    C    A        0      0        2 
   8   chr8_73577073     AAsi    A    T      0.5      1        2 
   8   chr8_73577073     AKia    A    T        0      0        2 
   8   chr8_73577073     AOna    A    T        0      0        2 
   8   chr8_73577073     ASom    A    T        0      0        2 
   8   chr8_73577073     HCab    A    T        0      0        2 
   8   chr8_73577073     HPrz    A    T        0      0        2 
   8   chr8_73577073     ZBoe    A    T        0      0        2 
   8   chr8_73577073     ZGre    A    T        0      0        2 
   8   chr8_73577073     ZHar    A    T        0      0        2 
   8   chr8_73577073   Sample    A    T        1      2        2 
   8   chr8_73583118     AAsi    G    T        0      0        2 
   8   chr8_73583118     AKia    G    T        0      0        2 
   8   chr8_73583118     AOna    G    T        0      0        2 
   8   chr8_73583118     ASom    G    T        0      0        2 
   8   chr8_73583118     HCab    G    T        1      2        2 
   8   chr8_73583118     HPrz    G    T        1      2        2 
   8   chr8_73583118     ZBoe    G    T        0      0        2 
   8   chr8_73583118     ZGre    G    T        0      0        2 
   8   chr8_73583118     ZHar    G    T        0      0        2 
   8   chr8_73583118   Sample    G    T        0      0        2 
   8   chr8_73585471     AAsi    A    T        0      0        2 
   8   chr8_73585471     AKia    A    T        0      0        2 
   8   chr8_73585471     AOna    A    T        0      0        2 
   8   chr8_73585471     ASom    A    T        0      0        2 
   8   chr8_73585471     HCab    A    T        1      2        2 
   8   chr8_73585471     HPrz    A    T        1      2        2 
   8   chr8_73585471     ZBoe    A    T        0      0        2 
   8   chr8_73585471     ZGre    A    T        0      0        2 
   8   chr8_73585471     ZHar    A    T        0      0        2 
   8   chr8_73585471   Sample    A    T        0      0        2 
   8   chr8_73619097     AAsi    T    G        0      0        2 
   8   chr8_73619097     AKia    T    G        0      0        2 
   8   chr8_73619097     AOna    T    G      0.5      1        2 
   8   chr8_73619097     ASom    T    G        0      0        2 
   8   chr8_73619097     HCab    T    G        0      0        2 
   8   chr8_73619097     HPrz    T    G        0      0        2 
   8   chr8_73619097     ZBoe    T    G        0      0        2 
   8   chr8_73619097     ZGre    T    G        0      0        2 
   8   chr8_73619097     ZHar    T    G        0      0        2 
   8   chr8_73619097   Sample    T    G        0      0        2 
   8   chr8_73622698     AAsi    T    G        0      0        2 
   8   chr8_73622698     AKia    T    G        0      0        2 
   8   chr8_73622698     AOna    T    G        0      0        2 
   8   chr8_73622698     ASom    T    G        0      0        2 
   8   chr8_73622698     HCab    T    G        0      0        2 
   8   chr8_73622698     HPrz    T    G        0      0        2 
   8   chr8_73622698     ZBoe    T    G        1      2        2 
   8   chr8_73622698     ZGre    T    G        0      0        2 
   8   chr8_73622698     ZHar    T    G        0      0        2 
   8   chr8_73622698   Sample    T    G        0      0        2 
   8   chr8_73622704     AAsi    G    C        0      0        2 
   8   chr8_73622704     AKia    G    C        0      0        2 
   8   chr8_73622704     AOna    G    C        0      0        2 
   8   chr8_73622704     ASom    G    C      0.5      1        2 
   8   chr8_73622704     HCab    G    C        0      0        2 
   8   chr8_73622704     HPrz    G    C        0      0        2 
   8   chr8_73622704     ZBoe    G    C        0      0        2 
   8   chr8_73622704     ZGre    G    C        0      0        2 
   8   chr8_73622704     ZHar    G    C        0      0        2 
   8   chr8_73622704   Sample    G    C        0      0        2 
   8   chr8_73644403     AAsi    C    G        0      0        2 
   8   chr8_73644403     AKia    C    G        0      0        2 
   8   chr8_73644403     AOna    C    G        0      0        2 
   8   chr8_73644403     ASom    C    G        0      0        2 
   8   chr8_73644403     HCab    C    G        1      2        2 
   8   chr8_73644403     HPrz    C    G        1      2        2 
   8   chr8_73644403     ZBoe    C    G        0      0        2 
   8   chr8_73644403     ZGre    C    G        0      0        2 
   8   chr8_73644403     ZHar    C    G        0      0        2 
   8   chr8_73644403   Sample    C    G        0      0        2 
   8   chr8_73651265     AAsi    C    A        0      0        2 
   8   chr8_73651265     AKia    C    A        0      0        2 
   8   chr8_73651265     AOna    C    A        0      0        2 
   8   chr8_73651265     ASom    C    A        0      0        2 
   8   chr8_73651265     HCab    C    A        1      2        2 
   8   chr8_73651265     HPrz    C    A        1      2        2 
   8   chr8_73651265     ZBoe    C    A        0      0        2 
   8   chr8_73651265     ZGre    C    A        0      0        2 
   8   chr8_73651265     ZHar    C    A        0      0        2 
   8   chr8_73651265   Sample    C    A        0      0        2 
   8   chr8_73663796     AAsi    T    G        0      0        2 
   8   chr8_73663796     AKia    T    G        0      0        2 
   8   chr8_73663796     AOna    T    G        0      0        2 
   8   chr8_73663796     ASom    T    G        0      0        2 
   8   chr8_73663796     HCab    T    G        0      0        2 
   8   chr8_73663796     HPrz    T    G        0      0        2 
   8   chr8_73663796     ZBoe    T    G      0.5      1        2 
   8   chr8_73663796     ZGre    T    G        0      0        2 
   8   chr8_73663796     ZHar    T    G        0      0        2 
   8   chr8_73663796   Sample    T    G        0      0        2 
   8   chr8_73681760     AAsi    C    A        0      0        2 
   8   chr8_73681760     AKia    C    A        0      0        2 
   8   chr8_73681760     AOna    C    A        0      0        2 
   8   chr8_73681760     ASom    C    A        0      0        2 
   8   chr8_73681760     HCab    C    A      0.5      1        2 
   8   chr8_73681760     HPrz    C    A        1      2        2 
   8   chr8_73681760     ZBoe    C    A        0      0        2 
   8   chr8_73681760     ZGre    C    A        0      0        2 
   8   chr8_73681760     ZHar    C    A        0      0        2 
   8   chr8_73681760   Sample    C    A        0      0        2 
   8   chr8_73687305     AAsi    C    A        0      0        2 
   8   chr8_73687305     AKia    C    A        0      0        2 
   8   chr8_73687305     AOna    C    A        0      0        2 
   8   chr8_73687305     ASom    C    A        0      0        2 
   8   chr8_73687305     HCab    C    A        0      0        2 
   8   chr8_73687305     HPrz    C    A        1      2        2 
   8   chr8_73687305     ZBoe    C    A        0      0        2 
   8   chr8_73687305     ZGre    C    A        0      0        2 
   8   chr8_73687305     ZHar    C    A        0      0        2 
   8   chr8_73687305   Sample    C    A        0      0        2 
   8   chr8_73712317     AAsi    A    T        0      0        2 
   8   chr8_73712317     AKia    A    T        0      0        2 
   8   chr8_73712317     AOna    A    T        0      0        2 
   8   chr8_73712317     ASom    A    T        0      0        2 
   8   chr8_73712317     HCab    A    T        1      2        2 
   8   chr8_73712317     HPrz    A    T        1      2        2 
   8   chr8_73712317     ZBoe    A    T        0      0        2 
   8   chr8_73712317     ZGre    A    T        0      0        2 
   8   chr8_73712317     ZHar    A    T        0      0        2 
   8   chr8_73712317   Sample    A    T        0      0        2 
   8   chr8_73736435     AAsi    G    T        0      0        2 
   8   chr8_73736435     AKia    G    T        0      0        2 
   8   chr8_73736435     AOna    G    T        0      0        2 
   8   chr8_73736435     ASom    G    T        0      0        2 
   8   chr8_73736435     HCab    G    T        0      0        2 
   8   chr8_73736435     HPrz    G    T        0      0        2 
   8   chr8_73736435     ZBoe    G    T        0      0        2 
   8   chr8_73736435     ZGre    G    T        0      0        2 
   8   chr8_73736435     ZHar    G    T      0.5      1        2 
   8   chr8_73736435   Sample    G    T        0      0        2 
   8   chr8_73741433     AAsi    A    C        0      0        2 
   8   chr8_73741433     AKia    A    C        0      0        2 
   8   chr8_73741433     AOna    A    C        0      0        2 
   8   chr8_73741433     ASom    A    C        0      0        2 
   8   chr8_73741433     HCab    A    C        1      2        2 
   8   chr8_73741433     HPrz    A    C        1      2        2 
   8   chr8_73741433     ZBoe    A    C        0      0        2 
   8   chr8_73741433     ZGre    A    C        0      0        2 
   8   chr8_73741433     ZHar    A    C        0      0        2 
   8   chr8_73741433   Sample    A    C        0      0        2 
   8   chr8_73764099     AAsi    T    G        0      0        2 
   8   chr8_73764099     AKia    T    G        0      0        2 
   8   chr8_73764099     AOna    T    G        0      0        2 
   8   chr8_73764099     ASom    T    G      0.5      1        2 
   8   chr8_73764099     HCab    T    G        0      0        2 
   8   chr8_73764099     HPrz    T    G        0      0        2 
   8   chr8_73764099     ZBoe    T    G        0      0        2 
   8   chr8_73764099     ZGre    T    G        0      0        2 
   8   chr8_73764099     ZHar    T    G        0      0        2 
   8   chr8_73764099   Sample    T    G        0      0        2 
   8   chr8_73811885     AAsi    G    T        0      0        2 
   8   chr8_73811885     AKia    G    T        0      0        2 
   8   chr8_73811885     AOna    G    T        0      0        2 
   8   chr8_73811885     ASom    G    T        0      0        2 
   8   chr8_73811885     HCab    G    T        0      0        2 
   8   chr8_73811885     HPrz    G    T        0      0        2 
   8   chr8_73811885     ZBoe    G    T        0      0        2 
   8   chr8_73811885     ZGre    G    T        0      0        2 
   8   chr8_73811885     ZHar    G    T      0.5      1        2 
   8   chr8_73811885   Sample    G    T        0      0        2 
   8   chr8_73814535     AAsi    C    A        0      0        2 
   8   chr8_73814535     AKia    C    A        0      0        2 
   8   chr8_73814535     AOna    C    A        0      0        2 
   8   chr8_73814535     ASom    C    A        0      0        2 
   8   chr8_73814535     HCab    C    A        0      0        2 
   8   chr8_73814535     HPrz    C    A        0      0        2 
   8   chr8_73814535     ZBoe    C    A        0      0        2 
   8   chr8_73814535     ZGre    C    A        0      0        2 
   8   chr8_73814535     ZHar    C    A      0.5      1        2 
   8   chr8_73814535   Sample    C    A        0      0        2 
   8   chr8_73884227     AAsi    C    A        0      0        2 
   8   chr8_73884227     AKia    C    A        0      0        2 
   8   chr8_73884227     AOna    C    A        0      0        2 
   8   chr8_73884227     ASom    C    A        0      0        2 
   8   chr8_73884227     HCab    C    A        1      2        2 
   8   chr8_73884227     HPrz    C    A        1      2        2 
   8   chr8_73884227     ZBoe    C    A        0      0        2 
   8   chr8_73884227     ZGre    C    A        0      0        2 
   8   chr8_73884227     ZHar    C    A        0      0        2 
   8   chr8_73884227   Sample    C    A        0      0        2 
   8   chr8_73904931     AAsi    A    C      0.5      1        2 
   8   chr8_73904931     AKia    A    C        0      0        2 
   8   chr8_73904931     AOna    A    C        0      0        2 
   8   chr8_73904931     ASom    A    C        0      0        2 
   8   chr8_73904931     HCab    A    C        0      0        2 
   8   chr8_73904931     HPrz    A    C        0      0        2 
   8   chr8_73904931     ZBoe    A    C        0      0        2 
   8   chr8_73904931     ZGre    A    C        0      0        2 
   8   chr8_73904931     ZHar    A    C        0      0        2 
   8   chr8_73904931   Sample    A    C        0      0        2 
   8   chr8_73912014     AAsi    A    C        0      0        2 
   8   chr8_73912014     AKia    A    C        0      0        2 
   8   chr8_73912014     AOna    A    C        0      0        2 
   8   chr8_73912014     ASom    A    C        0      0        2 
   8   chr8_73912014     HCab    A    C        0      0        2 
   8   chr8_73912014     HPrz    A    C        0      0        2 
   8   chr8_73912014     ZBoe    A    C        0      0        2 
   8   chr8_73912014     ZGre    A    C        1      2        2 
   8   chr8_73912014     ZHar    A    C        0      0        2 
   8   chr8_73912014   Sample    A    C        0      0        2 
   8   chr8_73916149     AAsi    T    G        0      0        2 
   8   chr8_73916149     AKia    T    G        0      0        2 
   8   chr8_73916149     AOna    T    G        0      0        2 
   8   chr8_73916149     ASom    T    G        0      0        2 
   8   chr8_73916149     HCab    T    G        1      2        2 
   8   chr8_73916149     HPrz    T    G        1      2        2 
   8   chr8_73916149     ZBoe    T    G        0      0        2 
   8   chr8_73916149     ZGre    T    G        0      0        2 
   8   chr8_73916149     ZHar    T    G        0      0        2 
   8   chr8_73916149   Sample    T    G        0      0        2 
   8   chr8_73973890     AAsi    T    G        0      0        2 
   8   chr8_73973890     AKia    T    G        0      0        2 
   8   chr8_73973890     AOna    T    G        0      0        2 
   8   chr8_73973890     ASom    T    G        0      0        2 
   8   chr8_73973890     HCab    T    G        1      2        2 
   8   chr8_73973890     HPrz    T    G        1      2        2 
   8   chr8_73973890     ZBoe    T    G        0      0        2 
   8   chr8_73973890     ZGre    T    G        0      0        2 
   8   chr8_73973890     ZHar    T    G        0      0        2 
   8   chr8_73973890   Sample    T    G        0      0        2 
   8   chr8_73993203     AAsi    C    A        0      0        2 
   8   chr8_73993203     AKia    C    A        1      2        2 
   8   chr8_73993203     AOna    C    A      0.5      1        2 
   8   chr8_73993203     ASom    C    A        0      0        2 
   8   chr8_73993203     HCab    C    A        0      0        2 
   8   chr8_73993203     HPrz    C    A        0      0        2 
   8   chr8_73993203     ZBoe    C    A        0      0        2 
   8   chr8_73993203     ZGre    C    A        0      0        2 
   8   chr8_73993203     ZHar    C    A        0      0        2 
   8   chr8_73993203   Sample    C    A        0      0        2 
   8   chr8_73994249     AAsi    A    T        0      0        2 
   8   chr8_73994249     AKia    A    T        0      0        2 
   8   chr8_73994249     AOna    A    T      0.5      1        2 
   8   chr8_73994249     ASom    A    T        0      0        2 
   8   chr8_73994249     HCab    A    T        0      0        2 
   8   chr8_73994249     HPrz    A    T        0      0        2 
   8   chr8_73994249     ZBoe    A    T        0      0        2 
   8   chr8_73994249     ZGre    A    T        0      0        2 
   8   chr8_73994249     ZHar    A    T        0      0        2 
   8   chr8_73994249   Sample    A    T        0      0        2 
   8   chr8_73994391     AAsi    G    T        0      0        2 
   8   chr8_73994391     AKia    G    T        0      0        2 
   8   chr8_73994391     AOna    G    T        0      0        2 
   8   chr8_73994391     ASom    G    T        0      0        2 
   8   chr8_73994391     HCab    G    T        1      2        2 
   8   chr8_73994391     HPrz    G    T        1      2        2 
   8   chr8_73994391     ZBoe    G    T        0      0        2 
   8   chr8_73994391     ZGre    G    T        0      0        2 
   8   chr8_73994391     ZHar    G    T        0      0        2 
   8   chr8_73994391   Sample    G    T        0      0        2 
   8   chr8_73996245     AAsi    C    A        0      0        2 
   8   chr8_73996245     AKia    C    A        0      0        2 
   8   chr8_73996245     AOna    C    A        0      0        2 
   8   chr8_73996245     ASom    C    A      0.5      1        2 
   8   chr8_73996245     HCab    C    A        0      0        2 
   8   chr8_73996245     HPrz    C    A        0      0        2 
   8   chr8_73996245     ZBoe    C    A        0      0        2 
   8   chr8_73996245     ZGre    C    A        0      0        2 
   8   chr8_73996245     ZHar    C    A        0      0        2 
   8   chr8_73996245   Sample    C    A        0      0        2 
   8   chr8_74001681     AAsi    C    A        0      0        2 
   8   chr8_74001681     AKia    C    A        0      0        2 
   8   chr8_74001681     AOna    C    A        0      0        2 
   8   chr8_74001681     ASom    C    A        0      0        2 
   8   chr8_74001681     HCab    C    A        1      2        2 
   8   chr8_74001681     HPrz    C    A        1      2        2 
   8   chr8_74001681     ZBoe    C    A        0      0        2 
   8   chr8_74001681     ZGre    C    A        0      0        2 
   8   chr8_74001681     ZHar    C    A        0      0        2 
   8   chr8_74001681   Sample    C    A        0      0        2 
   8   chr8_74026720     AAsi    A    T        0      0        2 
   8   chr8_74026720     AKia    A    T        0      0        2 
   8   chr8_74026720     AOna    A    T        0      0        2 
   8   chr8_74026720     ASom    A    T        0      0        2 
   8   chr8_74026720     HCab    A    T        0      0        2 
   8   chr8_74026720     HPrz    A    T        0      0        2 
   8   chr8_74026720     ZBoe    A    T      0.5      1        2 
   8   chr8_74026720     ZGre    A    T        0      0        2 
   8   chr8_74026720     ZHar    A    T        0      0        2 
   8   chr8_74026720   Sample    A    T        0      0        2 
   8   chr8_74028520     AAsi    C    G        0      0        2 
   8   chr8_74028520     AKia    C    G        0      0        2 
   8   chr8_74028520     AOna    C    G      0.5      1        2 
   8   chr8_74028520     ASom    C    G        0      0        2 
   8   chr8_74028520     HCab    C    G        0      0        2 
   8   chr8_74028520     HPrz    C    G        0      0        2 
   8   chr8_74028520     ZBoe    C    G        0      0        2 
   8   chr8_74028520     ZGre    C    G        0      0        2 
   8   chr8_74028520     ZHar    C    G        0      0        2 
   8   chr8_74028520   Sample    C    G        0      0        2 
   8   chr8_74029961     AAsi    A    C        0      0        2 
   8   chr8_74029961     AKia    A    C        0      0        2 
   8   chr8_74029961     AOna    A    C        0      0        2 
   8   chr8_74029961     ASom    A    C        1      2        2 
   8   chr8_74029961     HCab    A    C        0      0        2 
   8   chr8_74029961     HPrz    A    C        0      0        2 
   8   chr8_74029961     ZBoe    A    C        0      0        2 
   8   chr8_74029961     ZGre    A    C        0      0        2 
   8   chr8_74029961     ZHar    A    C        0      0        2 
   8   chr8_74029961   Sample    A    C        0      0        2 
   8   chr8_74112600     AAsi    G    T        0      0        2 
   8   chr8_74112600     AKia    G    T        0      0        2 
   8   chr8_74112600     AOna    G    T        0      0        2 
   8   chr8_74112600     ASom    G    T        0      0        2 
   8   chr8_74112600     HCab    G    T        0      0        2 
   8   chr8_74112600     HPrz    G    T        0      0        2 
   8   chr8_74112600     ZBoe    G    T      0.5      1        2 
   8   chr8_74112600     ZGre    G    T        0      0        2 
   8   chr8_74112600     ZHar    G    T        0      0        2 
   8   chr8_74112600   Sample    G    T        0      0        2 
   8   chr8_74131425     AAsi    C    G        0      0        2 
   8   chr8_74131425     AKia    C    G        0      0        2 
   8   chr8_74131425     AOna    C    G        0      0        2 
   8   chr8_74131425     ASom    C    G        0      0        2 
   8   chr8_74131425     HCab    C    G        0      0        2 
   8   chr8_74131425     HPrz    C    G        0      0        2 
   8   chr8_74131425     ZBoe    C    G        0      0        2 
   8   chr8_74131425     ZGre    C    G        0      0        2 
   8   chr8_74131425     ZHar    C    G        1      2        2 
   8   chr8_74131425   Sample    C    G        0      0        2 
   8   chr8_74171802     AAsi    T    G        0      0        2 
   8   chr8_74171802     AKia    T    G        0      0        2 
   8   chr8_74171802     AOna    T    G        0      0        2 
   8   chr8_74171802     ASom    T    G        0      0        2 
   8   chr8_74171802     HCab    T    G        0      0        2 
   8   chr8_74171802     HPrz    T    G        0      0        2 
   8   chr8_74171802     ZBoe    T    G        0      0        2 
   8   chr8_74171802     ZGre    T    G        0      0        2 
   8   chr8_74171802     ZHar    T    G        1      2        2 
   8   chr8_74171802   Sample    T    G        0      0        2 
   8   chr8_74218039     AAsi    G    T        0      0        2 
   8   chr8_74218039     AKia    G    T        0      0        2 
   8   chr8_74218039     AOna    G    T        0      0        2 
   8   chr8_74218039     ASom    G    T        0      0        2 
   8   chr8_74218039     HCab    G    T      0.5      1        2 
   8   chr8_74218039     HPrz    G    T        0      0        2 
   8   chr8_74218039     ZBoe    G    T        0      0        2 
   8   chr8_74218039     ZGre    G    T        0      0        2 
   8   chr8_74218039     ZHar    G    T        0      0        2 
   8   chr8_74218039   Sample    G    T        0      0        2 
   8   chr8_74258568     AAsi    C    G        0      0        2 
   8   chr8_74258568     AKia    C    G        1      2        2 
   8   chr8_74258568     AOna    C    G        1      2        2 
   8   chr8_74258568     ASom    C    G        0      0        2 
   8   chr8_74258568     HCab    C    G        0      0        2 
   8   chr8_74258568     HPrz    C    G        0      0        2 
   8   chr8_74258568     ZBoe    C    G        0      0        2 
   8   chr8_74258568     ZGre    C    G        0      0        2 
   8   chr8_74258568     ZHar    C    G        0      0        2 
   8   chr8_74258568   Sample    C    G        0      0        2 
   8   chr8_74264891     AAsi    A    C        0      0        2 
   8   chr8_74264891     AKia    A    C        0      0        2 
   8   chr8_74264891     AOna    A    C        0      0        2 
   8   chr8_74264891     ASom    A    C        0      0        2 
   8   chr8_74264891     HCab    A    C        1      2        2 
   8   chr8_74264891     HPrz    A    C        1      2        2 
   8   chr8_74264891     ZBoe    A    C        0      0        2 
   8   chr8_74264891     ZGre    A    C        0      0        2 
   8   chr8_74264891     ZHar    A    C        0      0        2 
   8   chr8_74264891   Sample    A    C        0      0        2 
   8   chr8_74281976     AAsi    A    T        0      0        2 
   8   chr8_74281976     AKia    A    T        0      0        2 
   8   chr8_74281976     AOna    A    T        0      0        2 
   8   chr8_74281976     ASom    A    T        0      0        2 
   8   chr8_74281976     HCab    A    T        1      2        2 
   8   chr8_74281976     HPrz    A    T        1      2        2 
   8   chr8_74281976     ZBoe    A    T        0      0        2 
   8   chr8_74281976     ZGre    A    T        0      0        2 
   8   chr8_74281976     ZHar    A    T        0      0        2 
   8   chr8_74281976   Sample    A    T        0      0        2 
   8   chr8_74285371     AAsi    C    A        0      0        2 
   8   chr8_74285371     AKia    C    A        0      0        2 
   8   chr8_74285371     AOna    C    A        0      0        2 
   8   chr8_74285371     ASom    C    A        0      0        2 
   8   chr8_74285371     HCab    C    A        1      2        2 
   8   chr8_74285371     HPrz    C    A        1      2        2 
   8   chr8_74285371     ZBoe    C    A        0      0        2 
   8   chr8_74285371     ZGre    C    A        0      0        2 
   8   chr8_74285371     ZHar    C    A        0      0        2 
   8   chr8_74285371   Sample    C    A        0      0        2 
   8   chr8_74300788     AAsi    G    T        0      0        2 
   8   chr8_74300788     AKia    G    T        0      0        2 
   8   chr8_74300788     AOna    G    T        1      2        2 
   8   chr8_74300788     ASom    G    T        0      0        2 
   8   chr8_74300788     HCab    G    T        0      0        2 
   8   chr8_74300788     HPrz    G    T        0      0        2 
   8   chr8_74300788     ZBoe    G    T        0      0        2 
   8   chr8_74300788     ZGre    G    T        0      0        2 
   8   chr8_74300788     ZHar    G    T        0      0        2 
   8   chr8_74300788   Sample    G    T        0      0        2 
   8   chr8_74301927     AAsi    G    T        0      0        2 
   8   chr8_74301927     AKia    G    T        0      0        2 
   8   chr8_74301927     AOna    G    T        0      0        2 
   8   chr8_74301927     ASom    G    T        0      0        2 
   8   chr8_74301927     HCab    G    T        0      0        2 
   8   chr8_74301927     HPrz    G    T        0      0        2 
   8   chr8_74301927     ZBoe    G    T        0      0        2 
   8   chr8_74301927     ZGre    G    T        0      0        2 
   8   chr8_74301927     ZHar    G    T        1      2        2 
   8   chr8_74301927   Sample    G    T        0      0        2 
   8   chr8_74336082     AAsi    G    C        0      0        2 
   8   chr8_74336082     AKia    G    C        0      0        2 
   8   chr8_74336082     AOna    G    C        0      0        2 
   8   chr8_74336082     ASom    G    C        0      0        2 
   8   chr8_74336082     HCab    G    C        0      0        2 
   8   chr8_74336082     HPrz    G    C        0      0        2 
   8   chr8_74336082     ZBoe    G    C        0      0        2 
   8   chr8_74336082     ZGre    G    C        0      0        2 
   8   chr8_74336082     ZHar    G    C      0.5      1        2 
   8   chr8_74336082   Sample    G    C        0      0        2 
   8   chr8_74338162     AAsi    C    A        0      0        2 
   8   chr8_74338162     AKia    C    A        0      0        2 
   8   chr8_74338162     AOna    C    A        0      0        2 
   8   chr8_74338162     ASom    C    A        0      0        2 
   8   chr8_74338162     HCab    C    A        0      0        2 
   8   chr8_74338162     HPrz    C    A        0      0        2 
   8   chr8_74338162     ZBoe    C    A        0      0        2 
   8   chr8_74338162     ZGre    C    A        0      0        2 
   8   chr8_74338162     ZHar    C    A      0.5      1        2 
   8   chr8_74338162   Sample    C    A        0      0        2 
   8   chr8_74343052     AAsi    G    T        0      0        2 
   8   chr8_74343052     AKia    G    T        0      0        2 
   8   chr8_74343052     AOna    G    T      0.5      1        2 
   8   chr8_74343052     ASom    G    T        0      0        2 
   8   chr8_74343052     HCab    G    T        0      0        2 
   8   chr8_74343052     HPrz    G    T        0      0        2 
   8   chr8_74343052     ZBoe    G    T        0      0        2 
   8   chr8_74343052     ZGre    G    T        0      0        2 
   8   chr8_74343052     ZHar    G    T        0      0        2 
   8   chr8_74343052   Sample    G    T        0      0        2 
   8   chr8_74347620     AAsi    C    G        0      0        2 
   8   chr8_74347620     AKia    C    G        0      0        2 
   8   chr8_74347620     AOna    C    G        0      0        2 
   8   chr8_74347620     ASom    C    G        0      0        2 
   8   chr8_74347620     HCab    C    G      0.5      1        2 
   8   chr8_74347620     HPrz    C    G        0      0        2 
   8   chr8_74347620     ZBoe    C    G        0      0        2 
   8   chr8_74347620     ZGre    C    G        0      0        2 
   8   chr8_74347620     ZHar    C    G        0      0        2 
   8   chr8_74347620   Sample    C    G        0      0        2 
   8   chr8_74414588     AAsi    C    A        0      0        2 
   8   chr8_74414588     AKia    C    A        0      0        2 
   8   chr8_74414588     AOna    C    A        0      0        2 
   8   chr8_74414588     ASom    C    A        0      0        2 
   8   chr8_74414588     HCab    C    A        0      0        2 
   8   chr8_74414588     HPrz    C    A        0      0        2 
   8   chr8_74414588     ZBoe    C    A        0      0        2 
   8   chr8_74414588     ZGre    C    A        1      2        2 
   8   chr8_74414588     ZHar    C    A        0      0        2 
   8   chr8_74414588   Sample    C    A        0      0        2 
   8   chr8_74431615     AAsi    G    T        0      0        2 
   8   chr8_74431615     AKia    G    T        0      0        2 
   8   chr8_74431615     AOna    G    T        0      0        2 
   8   chr8_74431615     ASom    G    T        0      0        2 
   8   chr8_74431615     HCab    G    T        0      0        2 
   8   chr8_74431615     HPrz    G    T        0      0        2 
   8   chr8_74431615     ZBoe    G    T      0.5      1        2 
   8   chr8_74431615     ZGre    G    T        0      0        2 
   8   chr8_74431615     ZHar    G    T        0      0        2 
   8   chr8_74431615   Sample    G    T        0      0        2 
   8   chr8_74435475     AAsi    T    G        0      0        2 
   8   chr8_74435475     AKia    T    G        0      0        2 
   8   chr8_74435475     AOna    T    G        0      0        2 
   8   chr8_74435475     ASom    T    G        0      0        2 
   8   chr8_74435475     HCab    T    G        0      0        2 
   8   chr8_74435475     HPrz    T    G        0      0        2 
   8   chr8_74435475     ZBoe    T    G      0.5      1        2 
   8   chr8_74435475     ZGre    T    G        0      0        2 
   8   chr8_74435475     ZHar    T    G        0      0        2 
   8   chr8_74435475   Sample    T    G        0      0        2 
   8   chr8_74483525     AAsi    C    A        0      0        2 
   8   chr8_74483525     AKia    C    A        0      0        2 
   8   chr8_74483525     AOna    C    A        0      0        2 
   8   chr8_74483525     ASom    C    A        0      0        2 
   8   chr8_74483525     HCab    C    A        1      2        2 
   8   chr8_74483525     HPrz    C    A        1      2        2 
   8   chr8_74483525     ZBoe    C    A        0      0        2 
   8   chr8_74483525     ZGre    C    A        0      0        2 
   8   chr8_74483525     ZHar    C    A        0      0        2 
   8   chr8_74483525   Sample    C    A        0      0        2 
   8   chr8_74493446     AAsi    T    G        0      0        2 
   8   chr8_74493446     AKia    T    G        1      2        2 
   8   chr8_74493446     AOna    T    G      0.5      1        2 
   8   chr8_74493446     ASom    T    G        0      0        2 
   8   chr8_74493446     HCab    T    G        0      0        2 
   8   chr8_74493446     HPrz    T    G        0      0        2 
   8   chr8_74493446     ZBoe    T    G        0      0        2 
   8   chr8_74493446     ZGre    T    G        0      0        2 
   8   chr8_74493446     ZHar    T    G        0      0        2 
   8   chr8_74493446   Sample    T    G        0      0        2 
   8   chr8_74500375     AAsi    G    T        0      0        2 
   8   chr8_74500375     AKia    G    T        0      0        2 
   8   chr8_74500375     AOna    G    T        0      0        2 
   8   chr8_74500375     ASom    G    T        0      0        2 
   8   chr8_74500375     HCab    G    T        0      0        2 
   8   chr8_74500375     HPrz    G    T      0.5      1        2 
   8   chr8_74500375     ZBoe    G    T        0      0        2 
   8   chr8_74500375     ZGre    G    T        0      0        2 
   8   chr8_74500375     ZHar    G    T        0      0        2 
   8   chr8_74500375   Sample    G    T        0      0        2 
   8   chr8_74518200     AAsi    G    T        0      0        2 
   8   chr8_74518200     AKia    G    T        0      0        2 
   8   chr8_74518200     AOna    G    T        0      0        2 
   8   chr8_74518200     ASom    G    T        0      0        2 
   8   chr8_74518200     HCab    G    T        0      0        2 
   8   chr8_74518200     HPrz    G    T        0      0        2 
   8   chr8_74518200     ZBoe    G    T        1      2        2 
   8   chr8_74518200     ZGre    G    T        1      2        2 
   8   chr8_74518200     ZHar    G    T        0      0        2 
   8   chr8_74518200   Sample    G    T        0      0        2 
   8   chr8_74522696     AAsi    A    C        0      0        2 
   8   chr8_74522696     AKia    A    C        0      0        2 
   8   chr8_74522696     AOna    A    C      0.5      1        2 
   8   chr8_74522696     ASom    A    C        0      0        2 
   8   chr8_74522696     HCab    A    C        0      0        2 
   8   chr8_74522696     HPrz    A    C        0      0        2 
   8   chr8_74522696     ZBoe    A    C        0      0        2 
   8   chr8_74522696     ZGre    A    C        0      0        2 
   8   chr8_74522696     ZHar    A    C        0      0        2 
   8   chr8_74522696   Sample    A    C        0      0        2 
   8   chr8_74536743     AAsi    T    G        0      0        2 
   8   chr8_74536743     AKia    T    G        0      0        2 
   8   chr8_74536743     AOna    T    G        0      0        2 
   8   chr8_74536743     ASom    T    G        0      0        2 
   8   chr8_74536743     HCab    T    G        0      0        2 
   8   chr8_74536743     HPrz    T    G        0      0        2 
   8   chr8_74536743     ZBoe    T    G      0.5      1        2 
   8   chr8_74536743     ZGre    T    G        0      0        2 
   8   chr8_74536743     ZHar    T    G        0      0        2 
   8   chr8_74536743   Sample    T    G        0      0        2 
   8   chr8_74550236     AAsi    G    C        0      0        2 
   8   chr8_74550236     AKia    G    C        0      0        2 
   8   chr8_74550236     AOna    G    C        0      0        2 
   8   chr8_74550236     ASom    G    C        0      0        2 
   8   chr8_74550236     HCab    G    C        0      0        2 
   8   chr8_74550236     HPrz    G    C        0      0        2 
   8   chr8_74550236     ZBoe    G    C      0.5      1        2 
   8   chr8_74550236     ZGre    G    C        0      0        2 
   8   chr8_74550236     ZHar    G    C        0      0        2 
   8   chr8_74550236   Sample    G    C        0      0        2 
   8   chr8_74554742     AAsi    G    T        1      2        2 
   8   chr8_74554742     AKia    G    T        1      2        2 
   8   chr8_74554742     AOna    G    T      0.5      1        2 
   8   chr8_74554742     ASom    G    T        1      2        2 
   8   chr8_74554742     HCab    G    T        0      0        2 
   8   chr8_74554742     HPrz    G    T        0      0        2 
   8   chr8_74554742     ZBoe    G    T        0      0        2 
   8   chr8_74554742     ZGre    G    T        0      0        2 
   8   chr8_74554742     ZHar    G    T        0      0        2 
   8   chr8_74554742   Sample    G    T        1      2        2 
   8   chr8_74561904     AAsi    C    G        0      0        2 
   8   chr8_74561904     AKia    C    G        0      0        2 
   8   chr8_74561904     AOna    C    G        0      0        2 
   8   chr8_74561904     ASom    C    G        0      0        2 
   8   chr8_74561904     HCab    C    G        1      2        2 
   8   chr8_74561904     HPrz    C    G        1      2        2 
   8   chr8_74561904     ZBoe    C    G        0      0        2 
   8   chr8_74561904     ZGre    C    G        0      0        2 
   8   chr8_74561904     ZHar    C    G        0      0        2 
   8   chr8_74561904   Sample    C    G        0      0        2 
   8   chr8_74568402     AAsi    T    G        0      0        2 
   8   chr8_74568402     AKia    T    G        0      0        2 
   8   chr8_74568402     AOna    T    G        0      0        2 
   8   chr8_74568402     ASom    T    G        0      0        2 
   8   chr8_74568402     HCab    T    G        0      0        2 
   8   chr8_74568402     HPrz    T    G        0      0        2 
   8   chr8_74568402     ZBoe    T    G        0      0        2 
   8   chr8_74568402     ZGre    T    G        0      0        2 
   8   chr8_74568402     ZHar    T    G        1      2        2 
   8   chr8_74568402   Sample    T    G        0      0        2 
   8   chr8_74568708     AAsi    T    A        0      0        2 
   8   chr8_74568708     AKia    T    A        0      0        2 
   8   chr8_74568708     AOna    T    A        0      0        2 
   8   chr8_74568708     ASom    T    A        0      0        2 
   8   chr8_74568708     HCab    T    A        0      0        2 
   8   chr8_74568708     HPrz    T    A        0      0        2 
   8   chr8_74568708     ZBoe    T    A        1      2        2 
   8   chr8_74568708     ZGre    T    A        0      0        2 
   8   chr8_74568708     ZHar    T    A        0      0        2 
   8   chr8_74568708   Sample    T    A        0      0        2 
   8   chr8_74569877     AAsi    G    C        0      0        2 
   8   chr8_74569877     AKia    G    C        1      2        2 
   8   chr8_74569877     AOna    G    C        0      0        2 
   8   chr8_74569877     ASom    G    C        0      0        2 
   8   chr8_74569877     HCab    G    C        0      0        2 
   8   chr8_74569877     HPrz    G    C        0      0        2 
   8   chr8_74569877     ZBoe    G    C        0      0        2 
   8   chr8_74569877     ZGre    G    C        0      0        2 
   8   chr8_74569877     ZHar    G    C        0      0        2 
   8   chr8_74569877   Sample    G    C        0      0        2 
   8   chr8_74584504     AAsi    G    T        1      2        2 
   8   chr8_74584504     AKia    G    T        0      0        2 
   8   chr8_74584504     AOna    G    T        0      0        2 
   8   chr8_74584504     ASom    G    T        1      2        2 
   8   chr8_74584504     HCab    G    T        0      0        2 
   8   chr8_74584504     HPrz    G    T        0      0        2 
   8   chr8_74584504     ZBoe    G    T        0      0        2 
   8   chr8_74584504     ZGre    G    T        0      0        2 
   8   chr8_74584504     ZHar    G    T        0      0        2 
   8   chr8_74584504   Sample    G    T        1      2        2 
   8   chr8_74594050     AAsi    G    C        0      0        2 
   8   chr8_74594050     AKia    G    C        0      0        2 
   8   chr8_74594050     AOna    G    C        0      0        2 
   8   chr8_74594050     ASom    G    C        0      0        2 
   8   chr8_74594050     HCab    G    C        1      2        2 
   8   chr8_74594050     HPrz    G    C        1      2        2 
   8   chr8_74594050     ZBoe    G    C        0      0        2 
   8   chr8_74594050     ZGre    G    C        0      0        2 
   8   chr8_74594050     ZHar    G    C        0      0        2 
   8   chr8_74594050   Sample    G    C        0      0        2 
   8   chr8_74594615     AAsi    T    G        0      0        2 
   8   chr8_74594615     AKia    T    G        0      0        2 
   8   chr8_74594615     AOna    T    G        0      0        2 
   8   chr8_74594615     ASom    T    G        0      0        2 
   8   chr8_74594615     HCab    T    G        0      0        2 
   8   chr8_74594615     HPrz    T    G        0      0        2 
   8   chr8_74594615     ZBoe    T    G      0.5      1        2 
   8   chr8_74594615     ZGre    T    G        0      0        2 
   8   chr8_74594615     ZHar    T    G        0      0        2 
   8   chr8_74594615   Sample    T    G        0      0        2 
   8   chr8_74597459     AAsi    C    G        0      0        2 
   8   chr8_74597459     AKia    C    G        0      0        2 
   8   chr8_74597459     AOna    C    G        0      0        2 
   8   chr8_74597459     ASom    C    G        0      0        2 
   8   chr8_74597459     HCab    C    G        1      2        2 
   8   chr8_74597459     HPrz    C    G        1      2        2 
   8   chr8_74597459     ZBoe    C    G        0      0        2 
   8   chr8_74597459     ZGre    C    G        0      0        2 
   8   chr8_74597459     ZHar    C    G        0      0        2 
   8   chr8_74597459   Sample    C    G        0      0        2 
   8   chr8_74657022     AAsi    G    C        0      0        2 
   8   chr8_74657022     AKia    G    C        0      0        2 
   8   chr8_74657022     AOna    G    C        0      0        2 
   8   chr8_74657022     ASom    G    C        0      0        2 
   8   chr8_74657022     HCab    G    C      0.5      1        2 
   8   chr8_74657022     HPrz    G    C        0      0        2 
   8   chr8_74657022     ZBoe    G    C        0      0        2 
   8   chr8_74657022     ZGre    G    C        0      0        2 
   8   chr8_74657022     ZHar    G    C        0      0        2 
   8   chr8_74657022   Sample    G    C        0      0        2 
   8   chr8_74658693     AAsi    A    C        0      0        2 
   8   chr8_74658693     AKia    A    C        0      0        2 
   8   chr8_74658693     AOna    A    C        0      0        2 
   8   chr8_74658693     ASom    A    C        0      0        2 
   8   chr8_74658693     HCab    A    C        1      2        2 
   8   chr8_74658693     HPrz    A    C        1      2        2 
   8   chr8_74658693     ZBoe    A    C        0      0        2 
   8   chr8_74658693     ZGre    A    C        0      0        2 
   8   chr8_74658693     ZHar    A    C        0      0        2 
   8   chr8_74658693   Sample    A    C        0      0        2 
   8   chr8_74664697     AAsi    T    G        0      0        2 
   8   chr8_74664697     AKia    T    G        0      0        2 
   8   chr8_74664697     AOna    T    G        0      0        2 
   8   chr8_74664697     ASom    T    G        0      0        2 
   8   chr8_74664697     HCab    T    G        1      2        2 
   8   chr8_74664697     HPrz    T    G        0      0        2 
   8   chr8_74664697     ZBoe    T    G        0      0        2 
   8   chr8_74664697     ZGre    T    G        0      0        2 
   8   chr8_74664697     ZHar    T    G        0      0        2 
   8   chr8_74664697   Sample    T    G        0      0        2 
   8   chr8_74671073     AAsi    C    A        0      0        2 
   8   chr8_74671073     AKia    C    A        0      0        2 
   8   chr8_74671073     AOna    C    A        0      0        2 
   8   chr8_74671073     ASom    C    A        0      0        2 
   8   chr8_74671073     HCab    C    A        0      0        2 
   8   chr8_74671073     HPrz    C    A        0      0        2 
   8   chr8_74671073     ZBoe    C    A      0.5      1        2 
   8   chr8_74671073     ZGre    C    A        0      0        2 
   8   chr8_74671073     ZHar    C    A        0      0        2 
   8   chr8_74671073   Sample    C    A        0      0        2 
   8   chr8_74689425     AAsi    T    A        0      0        2 
   8   chr8_74689425     AKia    T    A        0      0        2 
   8   chr8_74689425     AOna    T    A        0      0        2 
   8   chr8_74689425     ASom    T    A        0      0        2 
   8   chr8_74689425     HCab    T    A        0      0        2 
   8   chr8_74689425     HPrz    T    A        1      2        2 
   8   chr8_74689425     ZBoe    T    A        0      0        2 
   8   chr8_74689425     ZGre    T    A        0      0        2 
   8   chr8_74689425     ZHar    T    A        0      0        2 
   8   chr8_74689425   Sample    T    A        0      0        2 
   8   chr8_74694210     AAsi    A    C        0      0        2 
   8   chr8_74694210     AKia    A    C        0      0        2 
   8   chr8_74694210     AOna    A    C        0      0        2 
   8   chr8_74694210     ASom    A    C        0      0        2 
   8   chr8_74694210     HCab    A    C        1      2        2 
   8   chr8_74694210     HPrz    A    C        1      2        2 
   8   chr8_74694210     ZBoe    A    C        0      0        2 
   8   chr8_74694210     ZGre    A    C        0      0        2 
   8   chr8_74694210     ZHar    A    C        0      0        2 
   8   chr8_74694210   Sample    A    C        0      0        2 
   8   chr8_74730031     AAsi    A    C        0      0        2 
   8   chr8_74730031     AKia    A    C        0      0        2 
   8   chr8_74730031     AOna    A    C        0      0        2 
   8   chr8_74730031     ASom    A    C        0      0        2 
   8   chr8_74730031     HCab    A    C        0      0        2 
   8   chr8_74730031     HPrz    A    C        0      0        2 
   8   chr8_74730031     ZBoe    A    C      0.5      1        2 
   8   chr8_74730031     ZGre    A    C        0      0        2 
   8   chr8_74730031     ZHar    A    C        0      0        2 
   8   chr8_74730031   Sample    A    C        0      0        2 
   8   chr8_74730407     AAsi    G    C        0      0        2 
   8   chr8_74730407     AKia    G    C        1      2        2 
   8   chr8_74730407     AOna    G    C        0      0        2 
   8   chr8_74730407     ASom    G    C        0      0        2 
   8   chr8_74730407     HCab    G    C        0      0        2 
   8   chr8_74730407     HPrz    G    C        0      0        2 
   8   chr8_74730407     ZBoe    G    C        0      0        2 
   8   chr8_74730407     ZGre    G    C        0      0        2 
   8   chr8_74730407     ZHar    G    C        0      0        2 
   8   chr8_74730407   Sample    G    C        0      0        2 
   8   chr8_74732103     AAsi    G    C        0      0        2 
   8   chr8_74732103     AKia    G    C        0      0        2 
   8   chr8_74732103     AOna    G    C        0      0        2 
   8   chr8_74732103     ASom    G    C        0      0        2 
   8   chr8_74732103     HCab    G    C        0      0        2 
   8   chr8_74732103     HPrz    G    C        0      0        2 
   8   chr8_74732103     ZBoe    G    C        0      0        2 
   8   chr8_74732103     ZGre    G    C        1      2        2 
   8   chr8_74732103     ZHar    G    C        0      0        2 
   8   chr8_74732103   Sample    G    C        0      0        2 
   8   chr8_74743567     AAsi    C    G      0.5      1        2 
   8   chr8_74743567     AKia    C    G        0      0        2 
   8   chr8_74743567     AOna    C    G        0      0        2 
   8   chr8_74743567     ASom    C    G        0      0        2 
   8   chr8_74743567     HCab    C    G        0      0        2 
   8   chr8_74743567     HPrz    C    G        0      0        2 
   8   chr8_74743567     ZBoe    C    G        0      0        2 
   8   chr8_74743567     ZGre    C    G        0      0        2 
   8   chr8_74743567     ZHar    C    G        0      0        2 
   8   chr8_74743567   Sample    C    G        0      0        2 
   8   chr8_74768051     AAsi    A    T        0      0        2 
   8   chr8_74768051     AKia    A    T        0      0        2 
   8   chr8_74768051     AOna    A    T        0      0        2 
   8   chr8_74768051     ASom    A    T        1      2        2 
   8   chr8_74768051     HCab    A    T        0      0        2 
   8   chr8_74768051     HPrz    A    T        0      0        2 
   8   chr8_74768051     ZBoe    A    T        0      0        2 
   8   chr8_74768051     ZGre    A    T        0      0        2 
   8   chr8_74768051     ZHar    A    T        0      0        2 
   8   chr8_74768051   Sample    A    T        1      2        2 
   8   chr8_74774846     AAsi    C    G        0      0        2 
   8   chr8_74774846     AKia    C    G        0      0        2 
   8   chr8_74774846     AOna    C    G        0      0        2 
   8   chr8_74774846     ASom    C    G        0      0        2 
   8   chr8_74774846     HCab    C    G        0      0        2 
   8   chr8_74774846     HPrz    C    G        0      0        2 
   8   chr8_74774846     ZBoe    C    G        0      0        2 
   8   chr8_74774846     ZGre    C    G        0      0        2 
   8   chr8_74774846     ZHar    C    G      0.5      1        2 
   8   chr8_74774846   Sample    C    G        0      0        2 
   8   chr8_74783629     AAsi    C    A        0      0        2 
   8   chr8_74783629     AKia    C    A        0      0        2 
   8   chr8_74783629     AOna    C    A        0      0        2 
   8   chr8_74783629     ASom    C    A        0      0        2 
   8   chr8_74783629     HCab    C    A        0      0        2 
   8   chr8_74783629     HPrz    C    A        0      0        2 
   8   chr8_74783629     ZBoe    C    A        0      0        2 
   8   chr8_74783629     ZGre    C    A        1      2        2 
   8   chr8_74783629     ZHar    C    A        0      0        2 
   8   chr8_74783629   Sample    C    A        0      0        2 
   8   chr8_74833991     AAsi    T    A        0      0        2 
   8   chr8_74833991     AKia    T    A        0      0        2 
   8   chr8_74833991     AOna    T    A        0      0        2 
   8   chr8_74833991     ASom    T    A        0      0        2 
   8   chr8_74833991     HCab    T    A        1      2        2 
   8   chr8_74833991     HPrz    T    A        1      2        2 
   8   chr8_74833991     ZBoe    T    A        0      0        2 
   8   chr8_74833991     ZGre    T    A        0      0        2 
   8   chr8_74833991     ZHar    T    A        0      0        2 
   8   chr8_74833991   Sample    T    A        0      0        2 
   8   chr8_74839907     AAsi    C    A        0      0        2 
   8   chr8_74839907     AKia    C    A        1      2        2 
   8   chr8_74839907     AOna    C    A      0.5      1        2 
   8   chr8_74839907     ASom    C    A        0      0        2 
   8   chr8_74839907     HCab    C    A        0      0        2 
   8   chr8_74839907     HPrz    C    A        0      0        2 
   8   chr8_74839907     ZBoe    C    A        0      0        2 
   8   chr8_74839907     ZGre    C    A        0      0        2 
   8   chr8_74839907     ZHar    C    A        0      0        2 
   8   chr8_74839907   Sample    C    A        0      0        2 
   8   chr8_74845701     AAsi    T    G        0      0        2 
   8   chr8_74845701     AKia    T    G        0      0        2 
   8   chr8_74845701     AOna    T    G        0      0        2 
   8   chr8_74845701     ASom    T    G        0      0        2 
   8   chr8_74845701     HCab    T    G        0      0        2 
   8   chr8_74845701     HPrz    T    G        0      0        2 
   8   chr8_74845701     ZBoe    T    G        1      2        2 
   8   chr8_74845701     ZGre    T    G        0      0        2 
   8   chr8_74845701     ZHar    T    G        0      0        2 
   8   chr8_74845701   Sample    T    G        0      0        2 
   8   chr8_74924151     AAsi    C    A        0      0        2 
   8   chr8_74924151     AKia    C    A        0      0        2 
   8   chr8_74924151     AOna    C    A        1      2        2 
   8   chr8_74924151     ASom    C    A        0      0        2 
   8   chr8_74924151     HCab    C    A        0      0        2 
   8   chr8_74924151     HPrz    C    A        0      0        2 
   8   chr8_74924151     ZBoe    C    A        0      0        2 
   8   chr8_74924151     ZGre    C    A        0      0        2 
   8   chr8_74924151     ZHar    C    A        0      0        2 
   8   chr8_74924151   Sample    C    A        0      0        2 
   8   chr8_74927086     AAsi    C    A        0      0        2 
   8   chr8_74927086     AKia    C    A        0      0        2 
   8   chr8_74927086     AOna    C    A        1      2        2 
   8   chr8_74927086     ASom    C    A        0      0        2 
   8   chr8_74927086     HCab    C    A        0      0        2 
   8   chr8_74927086     HPrz    C    A        0      0        2 
   8   chr8_74927086     ZBoe    C    A        0      0        2 
   8   chr8_74927086     ZGre    C    A        0      0        2 
   8   chr8_74927086     ZHar    C    A        0      0        2 
   8   chr8_74927086   Sample    C    A        0      0        2 
   8   chr8_74930192     AAsi    C    G        0      0        2 
   8   chr8_74930192     AKia    C    G        0      0        2 
   8   chr8_74930192     AOna    C    G        1      2        2 
   8   chr8_74930192     ASom    C    G        0      0        2 
   8   chr8_74930192     HCab    C    G        0      0        2 
   8   chr8_74930192     HPrz    C    G        0      0        2 
   8   chr8_74930192     ZBoe    C    G        0      0        2 
   8   chr8_74930192     ZGre    C    G        0      0        2 
   8   chr8_74930192     ZHar    C    G        0      0        2 
   8   chr8_74930192   Sample    C    G        0      0        2 
   8   chr8_74952607     AAsi    G    C        0      0        2 
   8   chr8_74952607     AKia    G    C        0      0        2 
   8   chr8_74952607     AOna    G    C        0      0        2 
   8   chr8_74952607     ASom    G    C        0      0        2 
   8   chr8_74952607     HCab    G    C        0      0        2 
   8   chr8_74952607     HPrz    G    C      0.5      1        2 
   8   chr8_74952607     ZBoe    G    C        0      0        2 
   8   chr8_74952607     ZGre    G    C        0      0        2 
   8   chr8_74952607     ZHar    G    C        0      0        2 
   8   chr8_74952607   Sample    G    C        0      0        2 
   8   chr8_74972941     AAsi    G    C        0      0        2 
   8   chr8_74972941     AKia    G    C        0      0        2 
   8   chr8_74972941     AOna    G    C        0      0        2 
   8   chr8_74972941     ASom    G    C        0      0        2 
   8   chr8_74972941     HCab    G    C        0      0        2 
   8   chr8_74972941     HPrz    G    C        0      0        2 
   8   chr8_74972941     ZBoe    G    C      0.5      1        2 
   8   chr8_74972941     ZGre    G    C        0      0        2 
   8   chr8_74972941     ZHar    G    C        0      0        2 
   8   chr8_74972941   Sample    G    C        0      0        2 
   8   chr8_75021533     AAsi    A    T        0      0        2 
   8   chr8_75021533     AKia    A    T        0      0        2 
   8   chr8_75021533     AOna    A    T        0      0        2 
   8   chr8_75021533     ASom    A    T        0      0        2 
   8   chr8_75021533     HCab    A    T        1      2        2 
   8   chr8_75021533     HPrz    A    T        1      2        2 
   8   chr8_75021533     ZBoe    A    T        0      0        2 
   8   chr8_75021533     ZGre    A    T        0      0        2 
   8   chr8_75021533     ZHar    A    T        0      0        2 
   8   chr8_75021533   Sample    A    T        0      0        2 
   8   chr8_75031482     AAsi    T    G        0      0        2 
   8   chr8_75031482     AKia    T    G      0.5      1        2 
   8   chr8_75031482     AOna    T    G        0      0        2 
   8   chr8_75031482     ASom    T    G        0      0        2 
   8   chr8_75031482     HCab    T    G        0      0        2 
   8   chr8_75031482     HPrz    T    G        0      0        2 
   8   chr8_75031482     ZBoe    T    G        0      0        2 
   8   chr8_75031482     ZGre    T    G        0      0        2 
   8   chr8_75031482     ZHar    T    G        0      0        2 
   8   chr8_75031482   Sample    T    G        0      0        2 
   8   chr8_75040519     AAsi    A    C        0      0        2 
   8   chr8_75040519     AKia    A    C        0      0        2 
   8   chr8_75040519     AOna    A    C        0      0        2 
   8   chr8_75040519     ASom    A    C        0      0        2 
   8   chr8_75040519     HCab    A    C        1      2        2 
   8   chr8_75040519     HPrz    A    C        1      2        2 
   8   chr8_75040519     ZBoe    A    C        0      0        2 
   8   chr8_75040519     ZGre    A    C        0      0        2 
   8   chr8_75040519     ZHar    A    C        0      0        2 
   8   chr8_75040519   Sample    A    C        0      0        2 
   8   chr8_75051938     AAsi    T    A        0      0        2 
   8   chr8_75051938     AKia    T    A        0      0        2 
   8   chr8_75051938     AOna    T    A      0.5      1        2 
   8   chr8_75051938     ASom    T    A        0      0        2 
   8   chr8_75051938     HCab    T    A        0      0        2 
   8   chr8_75051938     HPrz    T    A        0      0        2 
   8   chr8_75051938     ZBoe    T    A        0      0        2 
   8   chr8_75051938     ZGre    T    A        0      0        2 
   8   chr8_75051938     ZHar    T    A        0      0        2 
   8   chr8_75051938   Sample    T    A        0      0        2 
   8   chr8_75099704     AAsi    C    A        0      0        2 
   8   chr8_75099704     AKia    C    A        0      0        2 
   8   chr8_75099704     AOna    C    A        0      0        2 
   8   chr8_75099704     ASom    C    A        0      0        2 
   8   chr8_75099704     HCab    C    A        0      0        2 
   8   chr8_75099704     HPrz    C    A        0      0        2 
   8   chr8_75099704     ZBoe    C    A        0      0        2 
   8   chr8_75099704     ZGre    C    A        0      0        2 
   8   chr8_75099704     ZHar    C    A        1      2        2 
   8   chr8_75099704   Sample    C    A        0      0        2 
   8   chr8_75121952     AAsi    C    G        0      0        2 
   8   chr8_75121952     AKia    C    G        1      2        2 
   8   chr8_75121952     AOna    C    G        1      2        2 
   8   chr8_75121952     ASom    C    G        0      0        2 
   8   chr8_75121952     HCab    C    G        0      0        2 
   8   chr8_75121952     HPrz    C    G        0      0        2 
   8   chr8_75121952     ZBoe    C    G        0      0        2 
   8   chr8_75121952     ZGre    C    G        0      0        2 
   8   chr8_75121952     ZHar    C    G        0      0        2 
   8   chr8_75121952   Sample    C    G        0      0        2 
   8   chr8_75152911     AAsi    A    T        0      0        2 
   8   chr8_75152911     AKia    A    T        0      0        2 
   8   chr8_75152911     AOna    A    T        0      0        2 
   8   chr8_75152911     ASom    A    T        0      0        2 
   8   chr8_75152911     HCab    A    T        1      2        2 
   8   chr8_75152911     HPrz    A    T        1      2        2 
   8   chr8_75152911     ZBoe    A    T        0      0        2 
   8   chr8_75152911     ZGre    A    T        0      0        2 
   8   chr8_75152911     ZHar    A    T        0      0        2 
   8   chr8_75152911   Sample    A    T        0      0        2 
   8   chr8_75157852     AAsi    T    G        0      0        2 
   8   chr8_75157852     AKia    T    G        0      0        2 
   8   chr8_75157852     AOna    T    G        0      0        2 
   8   chr8_75157852     ASom    T    G        0      0        2 
   8   chr8_75157852     HCab    T    G        1      2        2 
   8   chr8_75157852     HPrz    T    G        1      2        2 
   8   chr8_75157852     ZBoe    T    G        0      0        2 
   8   chr8_75157852     ZGre    T    G        0      0        2 
   8   chr8_75157852     ZHar    T    G        0      0        2 
   8   chr8_75157852   Sample    T    G        0      0        2 
   8   chr8_75159456     AAsi    T    A        0      0        2 
   8   chr8_75159456     AKia    T    A        0      0        2 
   8   chr8_75159456     AOna    T    A        0      0        2 
   8   chr8_75159456     ASom    T    A        0      0        2 
   8   chr8_75159456     HCab    T    A        0      0        2 
   8   chr8_75159456     HPrz    T    A        0      0        2 
   8   chr8_75159456     ZBoe    T    A        0      0        2 
   8   chr8_75159456     ZGre    T    A        0      0        2 
   8   chr8_75159456     ZHar    T    A        1      2        2 
   8   chr8_75159456   Sample    T    A        0      0        2 
   8   chr8_75240577     AAsi    G    C        0      0        2 
   8   chr8_75240577     AKia    G    C        0      0        2 
   8   chr8_75240577     AOna    G    C        1      2        2 
   8   chr8_75240577     ASom    G    C        0      0        2 
   8   chr8_75240577     HCab    G    C        0      0        2 
   8   chr8_75240577     HPrz    G    C        0      0        2 
   8   chr8_75240577     ZBoe    G    C        0      0        2 
   8   chr8_75240577     ZGre    G    C        0      0        2 
   8   chr8_75240577     ZHar    G    C        0      0        2 
   8   chr8_75240577   Sample    G    C        0      0        2 
   8   chr8_75258482     AAsi    T    G        0      0        2 
   8   chr8_75258482     AKia    T    G        0      0        2 
   8   chr8_75258482     AOna    T    G        0      0        2 
   8   chr8_75258482     ASom    T    G        0      0        2 
   8   chr8_75258482     HCab    T    G        0      0        2 
   8   chr8_75258482     HPrz    T    G        0      0        2 
   8   chr8_75258482     ZBoe    T    G        0      0        2 
   8   chr8_75258482     ZGre    T    G        0      0        2 
   8   chr8_75258482     ZHar    T    G        1      2        2 
   8   chr8_75258482   Sample    T    G        0      0        2 
   8   chr8_75283967     AAsi    G    T        0      0        2 
   8   chr8_75283967     AKia    G    T        0      0        2 
   8   chr8_75283967     AOna    G    T        0      0        2 
   8   chr8_75283967     ASom    G    T        0      0        2 
   8   chr8_75283967     HCab    G    T        0      0        2 
   8   chr8_75283967     HPrz    G    T        0      0        2 
   8   chr8_75283967     ZBoe    G    T        0      0        2 
   8   chr8_75283967     ZGre    G    T        0      0        2 
   8   chr8_75283967     ZHar    G    T        1      2        2 
   8   chr8_75283967   Sample    G    T        0      0        2 
   8   chr8_75306575     AAsi    C    G        0      0        2 
   8   chr8_75306575     AKia    C    G        0      0        2 
   8   chr8_75306575     AOna    C    G        0      0        2 
   8   chr8_75306575     ASom    C    G        0      0        2 
   8   chr8_75306575     HCab    C    G        0      0        2 
   8   chr8_75306575     HPrz    C    G        0      0        2 
   8   chr8_75306575     ZBoe    C    G        1      2        2 
   8   chr8_75306575     ZGre    C    G        0      0        2 
   8   chr8_75306575     ZHar    C    G        0      0        2 
   8   chr8_75306575   Sample    C    G        0      0        2 
   8   chr8_75326993     AAsi    G    C        0      0        2 
   8   chr8_75326993     AKia    G    C        0      0        2 
   8   chr8_75326993     AOna    G    C        0      0        2 
   8   chr8_75326993     ASom    G    C        0      0        2 
   8   chr8_75326993     HCab    G    C        1      2        2 
   8   chr8_75326993     HPrz    G    C        1      2        2 
   8   chr8_75326993     ZBoe    G    C        0      0        2 
   8   chr8_75326993     ZGre    G    C        0      0        2 
   8   chr8_75326993     ZHar    G    C        0      0        2 
   8   chr8_75326993   Sample    G    C        0      0        2 
   8   chr8_75349465     AAsi    C    A        0      0        2 
   8   chr8_75349465     AKia    C    A        0      0        2 
   8   chr8_75349465     AOna    C    A      0.5      1        2 
   8   chr8_75349465     ASom    C    A        0      0        2 
   8   chr8_75349465     HCab    C    A        0      0        2 
   8   chr8_75349465     HPrz    C    A        0      0        2 
   8   chr8_75349465     ZBoe    C    A        0      0        2 
   8   chr8_75349465     ZGre    C    A        0      0        2 
   8   chr8_75349465     ZHar    C    A        0      0        2 
   8   chr8_75349465   Sample    C    A        0      0        2 
   8   chr8_75377474     AAsi    G    T        0      0        2 
   8   chr8_75377474     AKia    G    T        0      0        2 
   8   chr8_75377474     AOna    G    T      0.5      1        2 
   8   chr8_75377474     ASom    G    T        0      0        2 
   8   chr8_75377474     HCab    G    T        0      0        2 
   8   chr8_75377474     HPrz    G    T        0      0        2 
   8   chr8_75377474     ZBoe    G    T        0      0        2 
   8   chr8_75377474     ZGre    G    T        0      0        2 
   8   chr8_75377474     ZHar    G    T        0      0        2 
   8   chr8_75377474   Sample    G    T        0      0        2 
   8   chr8_75384038     AAsi    C    A        0      0        2 
   8   chr8_75384038     AKia    C    A        0      0        2 
   8   chr8_75384038     AOna    C    A        0      0        2 
   8   chr8_75384038     ASom    C    A        0      0        2 
   8   chr8_75384038     HCab    C    A        0      0        2 
   8   chr8_75384038     HPrz    C    A        0      0        2 
   8   chr8_75384038     ZBoe    C    A        0      0        2 
   8   chr8_75384038     ZGre    C    A        1      2        2 
   8   chr8_75384038     ZHar    C    A        0      0        2 
   8   chr8_75384038   Sample    C    A        0      0        2 
   8   chr8_75386124     AAsi    G    C        0      0        2 
   8   chr8_75386124     AKia    G    C        0      0        2 
   8   chr8_75386124     AOna    G    C        0      0        2 
   8   chr8_75386124     ASom    G    C      0.5      1        2 
   8   chr8_75386124     HCab    G    C        0      0        2 
   8   chr8_75386124     HPrz    G    C        0      0        2 
   8   chr8_75386124     ZBoe    G    C        0      0        2 
   8   chr8_75386124     ZGre    G    C        0      0        2 
   8   chr8_75386124     ZHar    G    C        0      0        2 
   8   chr8_75386124   Sample    G    C        0      0        2 
   8   chr8_75392511     AAsi    G    T        0      0        2 
   8   chr8_75392511     AKia    G    T        0      0        2 
   8   chr8_75392511     AOna    G    T        0      0        2 
   8   chr8_75392511     ASom    G    T      0.5      1        2 
   8   chr8_75392511     HCab    G    T        0      0        2 
   8   chr8_75392511     HPrz    G    T        0      0        2 
   8   chr8_75392511     ZBoe    G    T        0      0        2 
   8   chr8_75392511     ZGre    G    T        0      0        2 
   8   chr8_75392511     ZHar    G    T        0      0        2 
   8   chr8_75392511   Sample    G    T        0      0        2 
   8   chr8_75405386     AAsi    G    C        0      0        2 
   8   chr8_75405386     AKia    G    C        0      0        2 
   8   chr8_75405386     AOna    G    C        0      0        2 
   8   chr8_75405386     ASom    G    C        0      0        2 
   8   chr8_75405386     HCab    G    C        1      2        2 
   8   chr8_75405386     HPrz    G    C        1      2        2 
   8   chr8_75405386     ZBoe    G    C        0      0        2 
   8   chr8_75405386     ZGre    G    C        0      0        2 
   8   chr8_75405386     ZHar    G    C        0      0        2 
   8   chr8_75405386   Sample    G    C        0      0        2 
   8   chr8_75409308     AAsi    C    G      0.5      1        2 
   8   chr8_75409308     AKia    C    G        0      0        2 
   8   chr8_75409308     AOna    C    G        0      0        2 
   8   chr8_75409308     ASom    C    G      0.5      1        2 
   8   chr8_75409308     HCab    C    G        0      0        2 
   8   chr8_75409308     HPrz    C    G        0      0        2 
   8   chr8_75409308     ZBoe    C    G        0      0        2 
   8   chr8_75409308     ZGre    C    G        0      0        2 
   8   chr8_75409308     ZHar    C    G        0      0        2 
   8   chr8_75409308   Sample    C    G        0      0        2 
   8   chr8_75432898     AAsi    C    G        0      0        2 
   8   chr8_75432898     AKia    C    G        0      0        2 
   8   chr8_75432898     AOna    C    G        0      0        2 
   8   chr8_75432898     ASom    C    G        0      0        2 
   8   chr8_75432898     HCab    C    G        1      2        2 
   8   chr8_75432898     HPrz    C    G        1      2        2 
   8   chr8_75432898     ZBoe    C    G        0      0        2 
   8   chr8_75432898     ZGre    C    G        0      0        2 
   8   chr8_75432898     ZHar    C    G        0      0        2 
   8   chr8_75432898   Sample    C    G        0      0        2 
   8   chr8_75446016     AAsi    T    A        0      0        2 
   8   chr8_75446016     AKia    T    A        0      0        2 
   8   chr8_75446016     AOna    T    A        0      0        2 
   8   chr8_75446016     ASom    T    A        0      0        2 
   8   chr8_75446016     HCab    T    A        0      0        2 
   8   chr8_75446016     HPrz    T    A        0      0        2 
   8   chr8_75446016     ZBoe    T    A        0      0        2 
   8   chr8_75446016     ZGre    T    A        0      0        2 
   8   chr8_75446016     ZHar    T    A        1      2        2 
   8   chr8_75446016   Sample    T    A        0      0        2 
   8   chr8_75463935     AAsi    C    A        0      0        2 
   8   chr8_75463935     AKia    C    A        0      0        2 
   8   chr8_75463935     AOna    C    A        0      0        2 
   8   chr8_75463935     ASom    C    A        0      0        2 
   8   chr8_75463935     HCab    C    A        1      2        2 
   8   chr8_75463935     HPrz    C    A        1      2        2 
   8   chr8_75463935     ZBoe    C    A        0      0        2 
   8   chr8_75463935     ZGre    C    A        0      0        2 
   8   chr8_75463935     ZHar    C    A        0      0        2 
   8   chr8_75463935   Sample    C    A        0      0        2 
   8   chr8_75473965     AAsi    C    G        0      0        2 
   8   chr8_75473965     AKia    C    G        0      0        2 
   8   chr8_75473965     AOna    C    G      0.5      1        2 
   8   chr8_75473965     ASom    C    G        0      0        2 
   8   chr8_75473965     HCab    C    G        0      0        2 
   8   chr8_75473965     HPrz    C    G        0      0        2 
   8   chr8_75473965     ZBoe    C    G        0      0        2 
   8   chr8_75473965     ZGre    C    G        0      0        2 
   8   chr8_75473965     ZHar    C    G        0      0        2 
   8   chr8_75473965   Sample    C    G        0      0        2 
   8   chr8_75475335     AAsi    T    A        0      0        2 
   8   chr8_75475335     AKia    T    A        0      0        2 
   8   chr8_75475335     AOna    T    A      0.5      1        2 
   8   chr8_75475335     ASom    T    A        0      0        2 
   8   chr8_75475335     HCab    T    A        0      0        2 
   8   chr8_75475335     HPrz    T    A        0      0        2 
   8   chr8_75475335     ZBoe    T    A        0      0        2 
   8   chr8_75475335     ZGre    T    A        0      0        2 
   8   chr8_75475335     ZHar    T    A        0      0        2 
   8   chr8_75475335   Sample    T    A        0      0        2 
   8   chr8_75484513     AAsi    A    C        0      0        2 
   8   chr8_75484513     AKia    A    C        0      0        2 
   8   chr8_75484513     AOna    A    C        0      0        2 
   8   chr8_75484513     ASom    A    C        0      0        2 
   8   chr8_75484513     HCab    A    C        0      0        2 
   8   chr8_75484513     HPrz    A    C        0      0        2 
   8   chr8_75484513     ZBoe    A    C        0      0        2 
   8   chr8_75484513     ZGre    A    C        1      2        2 
   8   chr8_75484513     ZHar    A    C        0      0        2 
   8   chr8_75484513   Sample    A    C        0      0        2 
   8   chr8_75489096     AAsi    G    C        0      0        2 
   8   chr8_75489096     AKia    G    C        0      0        2 
   8   chr8_75489096     AOna    G    C        0      0        2 
   8   chr8_75489096     ASom    G    C        0      0        2 
   8   chr8_75489096     HCab    G    C        1      2        2 
   8   chr8_75489096     HPrz    G    C        1      2        2 
   8   chr8_75489096     ZBoe    G    C        0      0        2 
   8   chr8_75489096     ZGre    G    C        0      0        2 
   8   chr8_75489096     ZHar    G    C        0      0        2 
   8   chr8_75489096   Sample    G    C        0      0        2 
   8   chr8_75491054     AAsi    C    G        1      2        2 
   8   chr8_75491054     AKia    C    G        0      0        2 
   8   chr8_75491054     AOna    C    G        0      0        2 
   8   chr8_75491054     ASom    C    G        0      0        2 
   8   chr8_75491054     HCab    C    G        0      0        2 
   8   chr8_75491054     HPrz    C    G        0      0        2 
   8   chr8_75491054     ZBoe    C    G        0      0        2 
   8   chr8_75491054     ZGre    C    G        0      0        2 
   8   chr8_75491054     ZHar    C    G        0      0        2 
   8   chr8_75491054   Sample    C    G        1      2        2 
   8   chr8_75498764     AAsi    T    G        0      0        2 
   8   chr8_75498764     AKia    T    G        0      0        2 
   8   chr8_75498764     AOna    T    G      0.5      1        2 
   8   chr8_75498764     ASom    T    G        0      0        2 
   8   chr8_75498764     HCab    T    G        0      0        2 
   8   chr8_75498764     HPrz    T    G        0      0        2 
   8   chr8_75498764     ZBoe    T    G        0      0        2 
   8   chr8_75498764     ZGre    T    G        0      0        2 
   8   chr8_75498764     ZHar    T    G        0      0        2 
   8   chr8_75498764   Sample    T    G        0      0        2 
   8   chr8_75504099     AAsi    G    C        0      0        2 
   8   chr8_75504099     AKia    G    C        0      0        2 
   8   chr8_75504099     AOna    G    C      0.5      1        2 
   8   chr8_75504099     ASom    G    C        0      0        2 
   8   chr8_75504099     HCab    G    C        0      0        2 
   8   chr8_75504099     HPrz    G    C        0      0        2 
   8   chr8_75504099     ZBoe    G    C        0      0        2 
   8   chr8_75504099     ZGre    G    C        0      0        2 
   8   chr8_75504099     ZHar    G    C        0      0        2 
   8   chr8_75504099   Sample    G    C        0      0        2 
   8   chr8_75505686     AAsi    C    A        0      0        2 
   8   chr8_75505686     AKia    C    A        0      0        2 
   8   chr8_75505686     AOna    C    A        0      0        2 
   8   chr8_75505686     ASom    C    A        0      0        2 
   8   chr8_75505686     HCab    C    A        1      2        2 
   8   chr8_75505686     HPrz    C    A        1      2        2 
   8   chr8_75505686     ZBoe    C    A        0      0        2 
   8   chr8_75505686     ZGre    C    A        0      0        2 
   8   chr8_75505686     ZHar    C    A        0      0        2 
   8   chr8_75505686   Sample    C    A        0      0        2 
   8   chr8_75507414     AAsi    C    G      0.5      1        2 
   8   chr8_75507414     AKia    C    G        0      0        2 
   8   chr8_75507414     AOna    C    G        0      0        2 
   8   chr8_75507414     ASom    C    G        0      0        2 
   8   chr8_75507414     HCab    C    G        0      0        2 
   8   chr8_75507414     HPrz    C    G        0      0        2 
   8   chr8_75507414     ZBoe    C    G        0      0        2 
   8   chr8_75507414     ZGre    C    G        0      0        2 
   8   chr8_75507414     ZHar    C    G        0      0        2 
   8   chr8_75507414   Sample    C    G        0      0        2 
   8   chr8_75558235     AAsi    C    A        0      0        2 
   8   chr8_75558235     AKia    C    A        0      0        2 
   8   chr8_75558235     AOna    C    A        0      0        2 
   8   chr8_75558235     ASom    C    A        0      0        2 
   8   chr8_75558235     HCab    C    A        0      0        2 
   8   chr8_75558235     HPrz    C    A        0      0        2 
   8   chr8_75558235     ZBoe    C    A      0.5      1        2 
   8   chr8_75558235     ZGre    C    A        0      0        2 
   8   chr8_75558235     ZHar    C    A        0      0        2 
   8   chr8_75558235   Sample    C    A        0      0        2 
   8   chr8_75561839     AAsi    C    G        1      2        2 
   8   chr8_75561839     AKia    C    G        1      2        2 
   8   chr8_75561839     AOna    C    G        1      2        2 
   8   chr8_75561839     ASom    C    G        1      2        2 
   8   chr8_75561839     HCab    C    G        0      0        2 
   8   chr8_75561839     HPrz    C    G        0      0        2 
   8   chr8_75561839     ZBoe    C    G        0      0        2 
   8   chr8_75561839     ZGre    C    G        0      0        2 
   8   chr8_75561839     ZHar    C    G        0      0        2 
   8   chr8_75561839   Sample    C    G        1      2        2 
   8   chr8_75565842     AAsi    A    T        0      0        2 
   8   chr8_75565842     AKia    A    T        0      0        2 
   8   chr8_75565842     AOna    A    T      0.5      1        2 
   8   chr8_75565842     ASom    A    T        0      0        2 
   8   chr8_75565842     HCab    A    T        0      0        2 
   8   chr8_75565842     HPrz    A    T        0      0        2 
   8   chr8_75565842     ZBoe    A    T        0      0        2 
   8   chr8_75565842     ZGre    A    T        0      0        2 
   8   chr8_75565842     ZHar    A    T        0      0        2 
   8   chr8_75565842   Sample    A    T        0      0        2 
   8   chr8_75568752     AAsi    C    G        0      0        2 
   8   chr8_75568752     AKia    C    G        0      0        2 
   8   chr8_75568752     AOna    C    G        0      0        2 
   8   chr8_75568752     ASom    C    G        0      0        2 
   8   chr8_75568752     HCab    C    G        0      0        2 
   8   chr8_75568752     HPrz    C    G        0      0        2 
   8   chr8_75568752     ZBoe    C    G        1      2        2 
   8   chr8_75568752     ZGre    C    G        0      0        2 
   8   chr8_75568752     ZHar    C    G        0      0        2 
   8   chr8_75568752   Sample    C    G        0      0        2 
   8   chr8_75574015     AAsi    C    A        0      0        2 
   8   chr8_75574015     AKia    C    A        1      2        2 
   8   chr8_75574015     AOna    C    A        1      2        2 
   8   chr8_75574015     ASom    C    A        0      0        2 
   8   chr8_75574015     HCab    C    A        0      0        2 
   8   chr8_75574015     HPrz    C    A        0      0        2 
   8   chr8_75574015     ZBoe    C    A        0      0        2 
   8   chr8_75574015     ZGre    C    A        0      0        2 
   8   chr8_75574015     ZHar    C    A        0      0        2 
   8   chr8_75574015   Sample    C    A        0      0        2 
   8   chr8_75575150     AAsi    C    G        0      0        2 
   8   chr8_75575150     AKia    C    G        0      0        2 
   8   chr8_75575150     AOna    C    G      0.5      1        2 
   8   chr8_75575150     ASom    C    G        0      0        2 
   8   chr8_75575150     HCab    C    G        0      0        2 
   8   chr8_75575150     HPrz    C    G        0      0        2 
   8   chr8_75575150     ZBoe    C    G        0      0        2 
   8   chr8_75575150     ZGre    C    G        0      0        2 
   8   chr8_75575150     ZHar    C    G        0      0        2 
   8   chr8_75575150   Sample    C    G        0      0        2 
   8   chr8_75597799     AAsi    G    T        0      0        2 
   8   chr8_75597799     AKia    G    T        0      0        2 
   8   chr8_75597799     AOna    G    T        0      0        2 
   8   chr8_75597799     ASom    G    T        0      0        2 
   8   chr8_75597799     HCab    G    T        0      0        2 
   8   chr8_75597799     HPrz    G    T        0      0        2 
   8   chr8_75597799     ZBoe    G    T        0      0        2 
   8   chr8_75597799     ZGre    G    T        1      2        2 
   8   chr8_75597799     ZHar    G    T        0      0        2 
   8   chr8_75597799   Sample    G    T        0      0        2 
   8   chr8_75600292     AAsi    G    T      0.5      1        2 
   8   chr8_75600292     AKia    G    T        0      0        2 
   8   chr8_75600292     AOna    G    T        0      0        2 
   8   chr8_75600292     ASom    G    T      0.5      1        2 
   8   chr8_75600292     HCab    G    T        0      0        2 
   8   chr8_75600292     HPrz    G    T        0      0        2 
   8   chr8_75600292     ZBoe    G    T        0      0        2 
   8   chr8_75600292     ZGre    G    T        0      0        2 
   8   chr8_75600292     ZHar    G    T        0      0        2 
   8   chr8_75600292   Sample    G    T        0      0        2 
   8   chr8_75601764     AAsi    T    G        0      0        2 
   8   chr8_75601764     AKia    T    G        0      0        2 
   8   chr8_75601764     AOna    T    G        0      0        2 
   8   chr8_75601764     ASom    T    G        0      0        2 
   8   chr8_75601764     HCab    T    G      0.5      1        2 
   8   chr8_75601764     HPrz    T    G        0      0        2 
   8   chr8_75601764     ZBoe    T    G        0      0        2 
   8   chr8_75601764     ZGre    T    G        0      0        2 
   8   chr8_75601764     ZHar    T    G        0      0        2 
   8   chr8_75601764   Sample    T    G        0      0        2 
   8   chr8_75614868     AAsi    A    T        0      0        2 
   8   chr8_75614868     AKia    A    T      0.5      1        2 
   8   chr8_75614868     AOna    A    T        0      0        2 
   8   chr8_75614868     ASom    A    T        0      0        2 
   8   chr8_75614868     HCab    A    T        0      0        2 
   8   chr8_75614868     HPrz    A    T        0      0        2 
   8   chr8_75614868     ZBoe    A    T        0      0        2 
   8   chr8_75614868     ZGre    A    T        0      0        2 
   8   chr8_75614868     ZHar    A    T        0      0        2 
   8   chr8_75614868   Sample    A    T        0      0        2 
   8   chr8_75615015     AAsi    T    G        0      0        2 
   8   chr8_75615015     AKia    T    G        0      0        2 
   8   chr8_75615015     AOna    T    G        0      0        2 
   8   chr8_75615015     ASom    T    G        0      0        2 
   8   chr8_75615015     HCab    T    G        0      0        2 
   8   chr8_75615015     HPrz    T    G        0      0        2 
   8   chr8_75615015     ZBoe    T    G      0.5      1        2 
   8   chr8_75615015     ZGre    T    G        0      0        2 
   8   chr8_75615015     ZHar    T    G        0      0        2 
   8   chr8_75615015   Sample    T    G        0      0        2 
   8   chr8_75619050     AAsi    A    C        0      0        2 
   8   chr8_75619050     AKia    A    C      0.5      1        2 
   8   chr8_75619050     AOna    A    C        0      0        2 
   8   chr8_75619050     ASom    A    C        0      0        2 
   8   chr8_75619050     HCab    A    C        0      0        2 
   8   chr8_75619050     HPrz    A    C        0      0        2 
   8   chr8_75619050     ZBoe    A    C        0      0        2 
   8   chr8_75619050     ZGre    A    C        0      0        2 
   8   chr8_75619050     ZHar    A    C        0      0        2 
   8   chr8_75619050   Sample    A    C        0      0        2 
   8   chr8_75661687     AAsi    T    G        0      0        2 
   8   chr8_75661687     AKia    T    G        0      0        2 
   8   chr8_75661687     AOna    T    G        0      0        2 
   8   chr8_75661687     ASom    T    G        0      0        2 
   8   chr8_75661687     HCab    T    G        1      2        2 
   8   chr8_75661687     HPrz    T    G        1      2        2 
   8   chr8_75661687     ZBoe    T    G        0      0        2 
   8   chr8_75661687     ZGre    T    G        0      0        2 
   8   chr8_75661687     ZHar    T    G        0      0        2 
   8   chr8_75661687   Sample    T    G        0      0        2 
   8   chr8_75667009     AAsi    A    C        0      0        2 
   8   chr8_75667009     AKia    A    C        0      0        2 
   8   chr8_75667009     AOna    A    C        0      0        2 
   8   chr8_75667009     ASom    A    C        0      0        2 
   8   chr8_75667009     HCab    A    C        0      0        2 
   8   chr8_75667009     HPrz    A    C        0      0        2 
   8   chr8_75667009     ZBoe    A    C      0.5      1        2 
   8   chr8_75667009     ZGre    A    C        0      0        2 
   8   chr8_75667009     ZHar    A    C        0      0        2 
   8   chr8_75667009   Sample    A    C        0      0        2 
   8   chr8_75682784     AAsi    C    G        0      0        2 
   8   chr8_75682784     AKia    C    G        0      0        2 
   8   chr8_75682784     AOna    C    G        0      0        2 
   8   chr8_75682784     ASom    C    G        0      0        2 
   8   chr8_75682784     HCab    C    G        0      0        2 
   8   chr8_75682784     HPrz    C    G        0      0        2 
   8   chr8_75682784     ZBoe    C    G        0      0        2 
   8   chr8_75682784     ZGre    C    G        0      0        2 
   8   chr8_75682784     ZHar    C    G      0.5      1        2 
   8   chr8_75682784   Sample    C    G        0      0        2 
   8   chr8_75708852     AAsi    C    G        0      0        2 
   8   chr8_75708852     AKia    C    G        0      0        2 
   8   chr8_75708852     AOna    C    G        0      0        2 
   8   chr8_75708852     ASom    C    G        0      0        2 
   8   chr8_75708852     HCab    C    G      0.5      1        2 
   8   chr8_75708852     HPrz    C    G        0      0        2 
   8   chr8_75708852     ZBoe    C    G        0      0        2 
   8   chr8_75708852     ZGre    C    G        0      0        2 
   8   chr8_75708852     ZHar    C    G        0      0        2 
   8   chr8_75708852   Sample    C    G        0      0        2 
   8   chr8_75718200     AAsi    A    T        0      0        2 
   8   chr8_75718200     AKia    A    T        0      0        2 
   8   chr8_75718200     AOna    A    T        0      0        2 
   8   chr8_75718200     ASom    A    T        0      0        2 
   8   chr8_75718200     HCab    A    T        0      0        2 
   8   chr8_75718200     HPrz    A    T        0      0        2 
   8   chr8_75718200     ZBoe    A    T      0.5      1        2 
   8   chr8_75718200     ZGre    A    T        0      0        2 
   8   chr8_75718200     ZHar    A    T        0      0        2 
   8   chr8_75718200   Sample    A    T        0      0        2 
   8   chr8_75725294     AAsi    G    C        0      0        2 
   8   chr8_75725294     AKia    G    C        0      0        2 
   8   chr8_75725294     AOna    G    C        0      0        2 
   8   chr8_75725294     ASom    G    C        0      0        2 
   8   chr8_75725294     HCab    G    C        1      2        2 
   8   chr8_75725294     HPrz    G    C        1      2        2 
   8   chr8_75725294     ZBoe    G    C        0      0        2 
   8   chr8_75725294     ZGre    G    C        0      0        2 
   8   chr8_75725294     ZHar    G    C        0      0        2 
   8   chr8_75725294   Sample    G    C        0      0        2 
   8   chr8_75762824     AAsi    A    T        0      0        2 
   8   chr8_75762824     AKia    A    T        0      0        2 
   8   chr8_75762824     AOna    A    T        0      0        2 
   8   chr8_75762824     ASom    A    T        0      0        2 
   8   chr8_75762824     HCab    A    T        0      0        2 
   8   chr8_75762824     HPrz    A    T        0      0        2 
   8   chr8_75762824     ZBoe    A    T        0      0        2 
   8   chr8_75762824     ZGre    A    T        0      0        2 
   8   chr8_75762824     ZHar    A    T        1      2        2 
   8   chr8_75762824   Sample    A    T        0      0        2 
   8   chr8_75795382     AAsi    C    G        0      0        2 
   8   chr8_75795382     AKia    C    G        0      0        2 
   8   chr8_75795382     AOna    C    G        1      2        2 
   8   chr8_75795382     ASom    C    G        0      0        2 
   8   chr8_75795382     HCab    C    G        0      0        2 
   8   chr8_75795382     HPrz    C    G        0      0        2 
   8   chr8_75795382     ZBoe    C    G        0      0        2 
   8   chr8_75795382     ZGre    C    G        0      0        2 
   8   chr8_75795382     ZHar    C    G        0      0        2 
   8   chr8_75795382   Sample    C    G        0      0        2 
   8   chr8_75813726     AAsi    G    T        0      0        2 
   8   chr8_75813726     AKia    G    T        0      0        2 
   8   chr8_75813726     AOna    G    T        0      0        2 
   8   chr8_75813726     ASom    G    T        0      0        2 
   8   chr8_75813726     HCab    G    T        0      0        2 
   8   chr8_75813726     HPrz    G    T        0      0        2 
   8   chr8_75813726     ZBoe    G    T      0.5      1        2 
   8   chr8_75813726     ZGre    G    T        0      0        2 
   8   chr8_75813726     ZHar    G    T        0      0        2 
   8   chr8_75813726   Sample    G    T        0      0        2 
   8   chr8_75814288     AAsi    G    T        0      0        2 
   8   chr8_75814288     AKia    G    T        0      0        2 
   8   chr8_75814288     AOna    G    T        0      0        2 
   8   chr8_75814288     ASom    G    T        0      0        2 
   8   chr8_75814288     HCab    G    T        0      0        2 
   8   chr8_75814288     HPrz    G    T        0      0        2 
   8   chr8_75814288     ZBoe    G    T        0      0        2 
   8   chr8_75814288     ZGre    G    T      0.5      1        2 
   8   chr8_75814288     ZHar    G    T        0      0        2 
   8   chr8_75814288   Sample    G    T        0      0        2 
   8   chr8_75850952     AAsi    C    A        0      0        2 
   8   chr8_75850952     AKia    C    A        0      0        2 
   8   chr8_75850952     AOna    C    A      0.5      1        2 
   8   chr8_75850952     ASom    C    A        0      0        2 
   8   chr8_75850952     HCab    C    A        0      0        2 
   8   chr8_75850952     HPrz    C    A        0      0        2 
   8   chr8_75850952     ZBoe    C    A        0      0        2 
   8   chr8_75850952     ZGre    C    A        0      0        2 
   8   chr8_75850952     ZHar    C    A        0      0        2 
   8   chr8_75850952   Sample    C    A        0      0        2 
   8   chr8_75855003     AAsi    A    C        0      0        2 
   8   chr8_75855003     AKia    A    C        0      0        2 
   8   chr8_75855003     AOna    A    C        0      0        2 
   8   chr8_75855003     ASom    A    C        0      0        2 
   8   chr8_75855003     HCab    A    C        0      0        2 
   8   chr8_75855003     HPrz    A    C        0      0        2 
   8   chr8_75855003     ZBoe    A    C        0      0        2 
   8   chr8_75855003     ZGre    A    C      0.5      1        2 
   8   chr8_75855003     ZHar    A    C        0      0        2 
   8   chr8_75855003   Sample    A    C        0      0        2 
   8   chr8_75882514     AAsi    T    A        0      0        2 
   8   chr8_75882514     AKia    T    A        0      0        2 
   8   chr8_75882514     AOna    T    A        0      0        2 
   8   chr8_75882514     ASom    T    A        0      0        2 
   8   chr8_75882514     HCab    T    A        0      0        2 
   8   chr8_75882514     HPrz    T    A        0      0        2 
   8   chr8_75882514     ZBoe    T    A      0.5      1        2 
   8   chr8_75882514     ZGre    T    A        0      0        2 
   8   chr8_75882514     ZHar    T    A        0      0        2 
   8   chr8_75882514   Sample    T    A        0      0        2 
   8   chr8_75905662     AAsi    A    C        0      0        2 
   8   chr8_75905662     AKia    A    C        0      0        2 
   8   chr8_75905662     AOna    A    C        0      0        2 
   8   chr8_75905662     ASom    A    C        0      0        2 
   8   chr8_75905662     HCab    A    C        1      2        2 
   8   chr8_75905662     HPrz    A    C        1      2        2 
   8   chr8_75905662     ZBoe    A    C        0      0        2 
   8   chr8_75905662     ZGre    A    C        0      0        2 
   8   chr8_75905662     ZHar    A    C        0      0        2 
   8   chr8_75905662   Sample    A    C        0      0        2 
   8   chr8_75915233     AAsi    C    A        0      0        2 
   8   chr8_75915233     AKia    C    A        1      2        2 
   8   chr8_75915233     AOna    C    A      0.5      1        2 
   8   chr8_75915233     ASom    C    A        0      0        2 
   8   chr8_75915233     HCab    C    A        0      0        2 
   8   chr8_75915233     HPrz    C    A        0      0        2 
   8   chr8_75915233     ZBoe    C    A        0      0        2 
   8   chr8_75915233     ZGre    C    A        0      0        2 
   8   chr8_75915233     ZHar    C    A        0      0        2 
   8   chr8_75915233   Sample    C    A        0      0        2 
   8   chr8_75944634     AAsi    A    C      0.5      1        2 
   8   chr8_75944634     AKia    A    C        0      0        2 
   8   chr8_75944634     AOna    A    C        0      0        2 
   8   chr8_75944634     ASom    A    C        0      0        2 
   8   chr8_75944634     HCab    A    C        0      0        2 
   8   chr8_75944634     HPrz    A    C        0      0        2 
   8   chr8_75944634     ZBoe    A    C        0      0        2 
   8   chr8_75944634     ZGre    A    C        0      0        2 
   8   chr8_75944634     ZHar    A    C        0      0        2 
   8   chr8_75944634   Sample    A    C        0      0        2 
   8   chr8_75945722     AAsi    C    A      0.5      1        2 
   8   chr8_75945722     AKia    C    A        0      0        2 
   8   chr8_75945722     AOna    C    A        0      0        2 
   8   chr8_75945722     ASom    C    A        1      2        2 
   8   chr8_75945722     HCab    C    A        0      0        2 
   8   chr8_75945722     HPrz    C    A        0      0        2 
   8   chr8_75945722     ZBoe    C    A        0      0        2 
   8   chr8_75945722     ZGre    C    A        0      0        2 
   8   chr8_75945722     ZHar    C    A        0      0        2 
   8   chr8_75945722   Sample    C    A        0      0        2 
   8   chr8_75949941     AAsi    G    T        0      0        2 
   8   chr8_75949941     AKia    G    T        0      0        2 
   8   chr8_75949941     AOna    G    T        0      0        2 
   8   chr8_75949941     ASom    G    T        0      0        2 
   8   chr8_75949941     HCab    G    T        1      2        2 
   8   chr8_75949941     HPrz    G    T      0.5      1        2 
   8   chr8_75949941     ZBoe    G    T        0      0        2 
   8   chr8_75949941     ZGre    G    T        0      0        2 
   8   chr8_75949941     ZHar    G    T        0      0        2 
   8   chr8_75949941   Sample    G    T        0      0        2 
   8   chr8_75952042     AAsi    A    T        0      0        2 
   8   chr8_75952042     AKia    A    T        0      0        2 
   8   chr8_75952042     AOna    A    T        0      0        2 
   8   chr8_75952042     ASom    A    T        0      0        2 
   8   chr8_75952042     HCab    A    T        0      0        2 
   8   chr8_75952042     HPrz    A    T        0      0        2 
   8   chr8_75952042     ZBoe    A    T        0      0        2 
   8   chr8_75952042     ZGre    A    T      0.5      1        2 
   8   chr8_75952042     ZHar    A    T        0      0        2 
   8   chr8_75952042   Sample    A    T        0      0        2 
   8   chr8_75953367     AAsi    G    C        0      0        2 
   8   chr8_75953367     AKia    G    C        0      0        2 
   8   chr8_75953367     AOna    G    C        0      0        2 
   8   chr8_75953367     ASom    G    C        0      0        2 
   8   chr8_75953367     HCab    G    C        0      0        2 
   8   chr8_75953367     HPrz    G    C        0      0        2 
   8   chr8_75953367     ZBoe    G    C        0      0        2 
   8   chr8_75953367     ZGre    G    C        1      2        2 
   8   chr8_75953367     ZHar    G    C        0      0        2 
   8   chr8_75953367   Sample    G    C        0      0        2 
   8   chr8_75962140     AAsi    T    G        0      0        2 
   8   chr8_75962140     AKia    T    G        0      0        2 
   8   chr8_75962140     AOna    T    G        0      0        2 
   8   chr8_75962140     ASom    T    G        0      0        2 
   8   chr8_75962140     HCab    T    G      0.5      1        2 
   8   chr8_75962140     HPrz    T    G        0      0        2 
   8   chr8_75962140     ZBoe    T    G        0      0        2 
   8   chr8_75962140     ZGre    T    G        0      0        2 
   8   chr8_75962140     ZHar    T    G        0      0        2 
   8   chr8_75962140   Sample    T    G        0      0        2 
   8   chr8_75983316     AAsi    A    T        0      0        2 
   8   chr8_75983316     AKia    A    T        0      0        2 
   8   chr8_75983316     AOna    A    T        0      0        2 
   8   chr8_75983316     ASom    A    T        0      0        2 
   8   chr8_75983316     HCab    A    T        0      0        2 
   8   chr8_75983316     HPrz    A    T      0.5      1        2 
   8   chr8_75983316     ZBoe    A    T        0      0        2 
   8   chr8_75983316     ZGre    A    T        0      0        2 
   8   chr8_75983316     ZHar    A    T        0      0        2 
   8   chr8_75983316   Sample    A    T        0      0        2 
   8   chr8_75983873     AAsi    C    A        0      0        2 
   8   chr8_75983873     AKia    C    A        0      0        2 
   8   chr8_75983873     AOna    C    A        0      0        2 
   8   chr8_75983873     ASom    C    A        0      0        2 
   8   chr8_75983873     HCab    C    A        0      0        2 
   8   chr8_75983873     HPrz    C    A        0      0        2 
   8   chr8_75983873     ZBoe    C    A      0.5      1        2 
   8   chr8_75983873     ZGre    C    A        0      0        2 
   8   chr8_75983873     ZHar    C    A        0      0        2 
   8   chr8_75983873   Sample    C    A        0      0        2 
   8   chr8_76011779     AAsi    A    T        0      0        2 
   8   chr8_76011779     AKia    A    T        0      0        2 
   8   chr8_76011779     AOna    A    T        0      0        2 
   8   chr8_76011779     ASom    A    T        0      0        2 
   8   chr8_76011779     HCab    A    T        1      2        2 
   8   chr8_76011779     HPrz    A    T        1      2        2 
   8   chr8_76011779     ZBoe    A    T        0      0        2 
   8   chr8_76011779     ZGre    A    T        0      0        2 
   8   chr8_76011779     ZHar    A    T        0      0        2 
   8   chr8_76011779   Sample    A    T        0      0        2 
   8   chr8_76040073     AAsi    G    C        0      0        2 
   8   chr8_76040073     AKia    G    C      0.5      1        2 
   8   chr8_76040073     AOna    G    C        0      0        2 
   8   chr8_76040073     ASom    G    C        0      0        2 
   8   chr8_76040073     HCab    G    C        0      0        2 
   8   chr8_76040073     HPrz    G    C        0      0        2 
   8   chr8_76040073     ZBoe    G    C        0      0        2 
   8   chr8_76040073     ZGre    G    C        0      0        2 
   8   chr8_76040073     ZHar    G    C        0      0        2 
   8   chr8_76040073   Sample    G    C        0      0        2 
   8   chr8_76042630     AAsi    C    A        0      0        2 
   8   chr8_76042630     AKia    C    A        0      0        2 
   8   chr8_76042630     AOna    C    A        0      0        2 
   8   chr8_76042630     ASom    C    A        0      0        2 
   8   chr8_76042630     HCab    C    A        0      0        2 
   8   chr8_76042630     HPrz    C    A        0      0        2 
   8   chr8_76042630     ZBoe    C    A      0.5      1        2 
   8   chr8_76042630     ZGre    C    A        0      0        2 
   8   chr8_76042630     ZHar    C    A        0      0        2 
   8   chr8_76042630   Sample    C    A        0      0        2 
   8   chr8_76061914     AAsi    C    A        0      0        2 
   8   chr8_76061914     AKia    C    A        0      0        2 
   8   chr8_76061914     AOna    C    A        0      0        2 
   8   chr8_76061914     ASom    C    A        0      0        2 
   8   chr8_76061914     HCab    C    A        0      0        2 
   8   chr8_76061914     HPrz    C    A        0      0        2 
   8   chr8_76061914     ZBoe    C    A      0.5      1        2 
   8   chr8_76061914     ZGre    C    A        0      0        2 
   8   chr8_76061914     ZHar    C    A        0      0        2 
   8   chr8_76061914   Sample    C    A        0      0        2 
   8   chr8_76066539     AAsi    C    G        0      0        2 
   8   chr8_76066539     AKia    C    G        0      0        2 
   8   chr8_76066539     AOna    C    G      0.5      1        2 
   8   chr8_76066539     ASom    C    G        0      0        2 
   8   chr8_76066539     HCab    C    G        0      0        2 
   8   chr8_76066539     HPrz    C    G        0      0        2 
   8   chr8_76066539     ZBoe    C    G        0      0        2 
   8   chr8_76066539     ZGre    C    G        0      0        2 
   8   chr8_76066539     ZHar    C    G        0      0        2 
   8   chr8_76066539   Sample    C    G        0      0        2 
   8   chr8_76081291     AAsi    A    C        0      0        2 
   8   chr8_76081291     AKia    A    C        0      0        2 
   8   chr8_76081291     AOna    A    C        0      0        2 
   8   chr8_76081291     ASom    A    C        1      2        2 
   8   chr8_76081291     HCab    A    C        0      0        2 
   8   chr8_76081291     HPrz    A    C        0      0        2 
   8   chr8_76081291     ZBoe    A    C        0      0        2 
   8   chr8_76081291     ZGre    A    C        0      0        2 
   8   chr8_76081291     ZHar    A    C        0      0        2 
   8   chr8_76081291   Sample    A    C        0      0        2 
   8   chr8_76116708     AAsi    G    C        0      0        2 
   8   chr8_76116708     AKia    G    C      0.5      1        2 
   8   chr8_76116708     AOna    G    C        0      0        2 
   8   chr8_76116708     ASom    G    C        0      0        2 
   8   chr8_76116708     HCab    G    C        0      0        2 
   8   chr8_76116708     HPrz    G    C        0      0        2 
   8   chr8_76116708     ZBoe    G    C        0      0        2 
   8   chr8_76116708     ZGre    G    C        0      0        2 
   8   chr8_76116708     ZHar    G    C        0      0        2 
   8   chr8_76116708   Sample    G    C        0      0        2 
   8   chr8_76151195     AAsi    C    G        0      0        2 
   8   chr8_76151195     AKia    C    G        0      0        2 
   8   chr8_76151195     AOna    C    G        0      0        2 
   8   chr8_76151195     ASom    C    G        0      0        2 
   8   chr8_76151195     HCab    C    G        0      0        2 
   8   chr8_76151195     HPrz    C    G        0      0        2 
   8   chr8_76151195     ZBoe    C    G        0      0        2 
   8   chr8_76151195     ZGre    C    G      0.5      1        2 
   8   chr8_76151195     ZHar    C    G        0      0        2 
   8   chr8_76151195   Sample    C    G        0      0        2 
   8   chr8_76170552     AAsi    C    A        0      0        2 
   8   chr8_76170552     AKia    C    A        0      0        2 
   8   chr8_76170552     AOna    C    A        0      0        2 
   8   chr8_76170552     ASom    C    A        0      0        2 
   8   chr8_76170552     HCab    C    A        1      2        2 
   8   chr8_76170552     HPrz    C    A        1      2        2 
   8   chr8_76170552     ZBoe    C    A        0      0        2 
   8   chr8_76170552     ZGre    C    A        0      0        2 
   8   chr8_76170552     ZHar    C    A        0      0        2 
   8   chr8_76170552   Sample    C    A        0      0        2 
   8   chr8_76170908     AAsi    C    A        0      0        2 
   8   chr8_76170908     AKia    C    A        0      0        2 
   8   chr8_76170908     AOna    C    A        0      0        2 
   8   chr8_76170908     ASom    C    A        0      0        2 
   8   chr8_76170908     HCab    C    A        0      0        2 
   8   chr8_76170908     HPrz    C    A        0      0        2 
   8   chr8_76170908     ZBoe    C    A        0      0        2 
   8   chr8_76170908     ZGre    C    A        0      0        2 
   8   chr8_76170908     ZHar    C    A        1      2        2 
   8   chr8_76170908   Sample    C    A        0      0        2 
   8   chr8_76181267     AAsi    C    G        0      0        2 
   8   chr8_76181267     AKia    C    G        0      0        2 
   8   chr8_76181267     AOna    C    G        0      0        2 
   8   chr8_76181267     ASom    C    G        0      0        2 
   8   chr8_76181267     HCab    C    G      0.5      1        2 
   8   chr8_76181267     HPrz    C    G        0      0        2 
   8   chr8_76181267     ZBoe    C    G        0      0        2 
   8   chr8_76181267     ZGre    C    G        0      0        2 
   8   chr8_76181267     ZHar    C    G        0      0        2 
   8   chr8_76181267   Sample    C    G        0      0        2 
   8   chr8_76194318     AAsi    T    A        0      0        2 
   8   chr8_76194318     AKia    T    A        0      0        2 
   8   chr8_76194318     AOna    T    A        0      0        2 
   8   chr8_76194318     ASom    T    A      0.5      1        2 
   8   chr8_76194318     HCab    T    A        0      0        2 
   8   chr8_76194318     HPrz    T    A        0      0        2 
   8   chr8_76194318     ZBoe    T    A        0      0        2 
   8   chr8_76194318     ZGre    T    A        0      0        2 
   8   chr8_76194318     ZHar    T    A        0      0        2 
   8   chr8_76194318   Sample    T    A        0      0        2 
   8   chr8_76208580     AAsi    A    C        0      0        2 
   8   chr8_76208580     AKia    A    C        0      0        2 
   8   chr8_76208580     AOna    A    C        0      0        2 
   8   chr8_76208580     ASom    A    C        0      0        2 
   8   chr8_76208580     HCab    A    C        0      0        2 
   8   chr8_76208580     HPrz    A    C        0      0        2 
   8   chr8_76208580     ZBoe    A    C      0.5      1        2 
   8   chr8_76208580     ZGre    A    C        0      0        2 
   8   chr8_76208580     ZHar    A    C        0      0        2 
   8   chr8_76208580   Sample    A    C        0      0        2 
   8   chr8_76220351     AAsi    C    G        0      0        2 
   8   chr8_76220351     AKia    C    G        0      0        2 
   8   chr8_76220351     AOna    C    G        0      0        2 
   8   chr8_76220351     ASom    C    G        0      0        2 
   8   chr8_76220351     HCab    C    G        1      2        2 
   8   chr8_76220351     HPrz    C    G        1      2        2 
   8   chr8_76220351     ZBoe    C    G        0      0        2 
   8   chr8_76220351     ZGre    C    G        0      0        2 
   8   chr8_76220351     ZHar    C    G        0      0        2 
   8   chr8_76220351   Sample    C    G        0      0        2 
   8   chr8_76221538     AAsi    G    T        0      0        2 
   8   chr8_76221538     AKia    G    T        0      0        2 
   8   chr8_76221538     AOna    G    T        0      0        2 
   8   chr8_76221538     ASom    G    T        0      0        2 
   8   chr8_76221538     HCab    G    T        1      2        2 
   8   chr8_76221538     HPrz    G    T        1      2        2 
   8   chr8_76221538     ZBoe    G    T        0      0        2 
   8   chr8_76221538     ZGre    G    T        0      0        2 
   8   chr8_76221538     ZHar    G    T        0      0        2 
   8   chr8_76221538   Sample    G    T        0      0        2 
   8   chr8_76230583     AAsi    C    A        0      0        2 
   8   chr8_76230583     AKia    C    A        0      0        2 
   8   chr8_76230583     AOna    C    A      0.5      1        2 
   8   chr8_76230583     ASom    C    A        0      0        2 
   8   chr8_76230583     HCab    C    A        0      0        2 
   8   chr8_76230583     HPrz    C    A        0      0        2 
   8   chr8_76230583     ZBoe    C    A        0      0        2 
   8   chr8_76230583     ZGre    C    A        0      0        2 
   8   chr8_76230583     ZHar    C    A        0      0        2 
   8   chr8_76230583   Sample    C    A        0      0        2 
   8   chr8_76234726     AAsi    G    T        0      0        2 
   8   chr8_76234726     AKia    G    T        0      0        2 
   8   chr8_76234726     AOna    G    T        0      0        2 
   8   chr8_76234726     ASom    G    T        0      0        2 
   8   chr8_76234726     HCab    G    T        1      2        2 
   8   chr8_76234726     HPrz    G    T        1      2        2 
   8   chr8_76234726     ZBoe    G    T        0      0        2 
   8   chr8_76234726     ZGre    G    T        0      0        2 
   8   chr8_76234726     ZHar    G    T        0      0        2 
   8   chr8_76234726   Sample    G    T        0      0        2 
   8   chr8_76240931     AAsi    T    G        0      0        2 
   8   chr8_76240931     AKia    T    G        0      0        2 
   8   chr8_76240931     AOna    T    G        0      0        2 
   8   chr8_76240931     ASom    T    G        0      0        2 
   8   chr8_76240931     HCab    T    G        0      0        2 
   8   chr8_76240931     HPrz    T    G        0      0        2 
   8   chr8_76240931     ZBoe    T    G        0      0        2 
   8   chr8_76240931     ZGre    T    G      0.5      1        2 
   8   chr8_76240931     ZHar    T    G        0      0        2 
   8   chr8_76240931   Sample    T    G        0      0        2 
   8   chr8_76249683     AAsi    G    C        0      0        2 
   8   chr8_76249683     AKia    G    C        0      0        2 
   8   chr8_76249683     AOna    G    C        0      0        2 
   8   chr8_76249683     ASom    G    C        0      0        2 
   8   chr8_76249683     HCab    G    C        0      0        2 
   8   chr8_76249683     HPrz    G    C        0      0        2 
   8   chr8_76249683     ZBoe    G    C      0.5      1        2 
   8   chr8_76249683     ZGre    G    C        0      0        2 
   8   chr8_76249683     ZHar    G    C        0      0        2 
   8   chr8_76249683   Sample    G    C        0      0        2 
   8   chr8_76252515     AAsi    T    G        0      0        2 
   8   chr8_76252515     AKia    T    G        0      0        2 
   8   chr8_76252515     AOna    T    G        0      0        2 
   8   chr8_76252515     ASom    T    G        0      0        2 
   8   chr8_76252515     HCab    T    G        0      0        2 
   8   chr8_76252515     HPrz    T    G        0      0        2 
   8   chr8_76252515     ZBoe    T    G      0.5      1        2 
   8   chr8_76252515     ZGre    T    G        0      0        2 
   8   chr8_76252515     ZHar    T    G        0      0        2 
   8   chr8_76252515   Sample    T    G        0      0        2 
   8   chr8_76267630     AAsi    A    T      0.5      1        2 
   8   chr8_76267630     AKia    A    T        0      0        2 
   8   chr8_76267630     AOna    A    T        0      0        2 
   8   chr8_76267630     ASom    A    T        0      0        2 
   8   chr8_76267630     HCab    A    T        0      0        2 
   8   chr8_76267630     HPrz    A    T        0      0        2 
   8   chr8_76267630     ZBoe    A    T        0      0        2 
   8   chr8_76267630     ZGre    A    T        0      0        2 
   8   chr8_76267630     ZHar    A    T        0      0        2 
   8   chr8_76267630   Sample    A    T        0      0        2 
   8   chr8_76308199     AAsi    T    G        0      0        2 
   8   chr8_76308199     AKia    T    G        1      2        2 
   8   chr8_76308199     AOna    T    G        0      0        2 
   8   chr8_76308199     ASom    T    G        0      0        2 
   8   chr8_76308199     HCab    T    G        0      0        2 
   8   chr8_76308199     HPrz    T    G        0      0        2 
   8   chr8_76308199     ZBoe    T    G        0      0        2 
   8   chr8_76308199     ZGre    T    G        0      0        2 
   8   chr8_76308199     ZHar    T    G        0      0        2 
   8   chr8_76308199   Sample    T    G        0      0        2 
   8   chr8_76327449     AAsi    G    C        0      0        2 
   8   chr8_76327449     AKia    G    C        0      0        2 
   8   chr8_76327449     AOna    G    C        0      0        2 
   8   chr8_76327449     ASom    G    C        0      0        2 
   8   chr8_76327449     HCab    G    C        0      0        2 
   8   chr8_76327449     HPrz    G    C        0      0        2 
   8   chr8_76327449     ZBoe    G    C        1      2        2 
   8   chr8_76327449     ZGre    G    C        1      2        2 
   8   chr8_76327449     ZHar    G    C        0      0        2 
   8   chr8_76327449   Sample    G    C        0      0        2 
   8   chr8_76337392     AAsi    C    A        0      0        2 
   8   chr8_76337392     AKia    C    A        0      0        2 
   8   chr8_76337392     AOna    C    A        0      0        2 
   8   chr8_76337392     ASom    C    A        0      0        2 
   8   chr8_76337392     HCab    C    A      0.5      1        2 
   8   chr8_76337392     HPrz    C    A        1      2        2 
   8   chr8_76337392     ZBoe    C    A        0      0        2 
   8   chr8_76337392     ZGre    C    A        0      0        2 
   8   chr8_76337392     ZHar    C    A        0      0        2 
   8   chr8_76337392   Sample    C    A        0      0        2 
   8   chr8_76376312     AAsi    G    T        0      0        2 
   8   chr8_76376312     AKia    G    T        0      0        2 
   8   chr8_76376312     AOna    G    T        0      0        2 
   8   chr8_76376312     ASom    G    T        0      0        2 
   8   chr8_76376312     HCab    G    T        1      2        2 
   8   chr8_76376312     HPrz    G    T        1      2        2 
   8   chr8_76376312     ZBoe    G    T        0      0        2 
   8   chr8_76376312     ZGre    G    T        0      0        2 
   8   chr8_76376312     ZHar    G    T        0      0        2 
   8   chr8_76376312   Sample    G    T        0      0        2 
   8   chr8_76394687     AAsi    C    G        0      0        2 
   8   chr8_76394687     AKia    C    G        0      0        2 
   8   chr8_76394687     AOna    C    G        0      0        2 
   8   chr8_76394687     ASom    C    G      0.5      1        2 
   8   chr8_76394687     HCab    C    G        0      0        2 
   8   chr8_76394687     HPrz    C    G        0      0        2 
   8   chr8_76394687     ZBoe    C    G        0      0        2 
   8   chr8_76394687     ZGre    C    G        0      0        2 
   8   chr8_76394687     ZHar    C    G        0      0        2 
   8   chr8_76394687   Sample    C    G        0      0        2 
   8   chr8_76416261     AAsi    G    C        0      0        2 
   8   chr8_76416261     AKia    G    C      0.5      1        2 
   8   chr8_76416261     AOna    G    C        0      0        2 
   8   chr8_76416261     ASom    G    C        0      0        2 
   8   chr8_76416261     HCab    G    C        0      0        2 
   8   chr8_76416261     HPrz    G    C        0      0        2 
   8   chr8_76416261     ZBoe    G    C        0      0        2 
   8   chr8_76416261     ZGre    G    C        0      0        2 
   8   chr8_76416261     ZHar    G    C        0      0        2 
   8   chr8_76416261   Sample    G    C        0      0        2 
   8   chr8_76417983     AAsi    T    A        0      0        2 
   8   chr8_76417983     AKia    T    A        1      2        2 
   8   chr8_76417983     AOna    T    A        0      0        2 
   8   chr8_76417983     ASom    T    A        0      0        2 
   8   chr8_76417983     HCab    T    A        0      0        2 
   8   chr8_76417983     HPrz    T    A        0      0        2 
   8   chr8_76417983     ZBoe    T    A        0      0        2 
   8   chr8_76417983     ZGre    T    A        0      0        2 
   8   chr8_76417983     ZHar    T    A        0      0        2 
   8   chr8_76417983   Sample    T    A        0      0        2 
   8   chr8_76444605     AAsi    C    G        0      0        2 
   8   chr8_76444605     AKia    C    G        0      0        2 
   8   chr8_76444605     AOna    C    G        0      0        2 
   8   chr8_76444605     ASom    C    G        0      0        2 
   8   chr8_76444605     HCab    C    G        0      0        2 
   8   chr8_76444605     HPrz    C    G        0      0        2 
   8   chr8_76444605     ZBoe    C    G        0      0        2 
   8   chr8_76444605     ZGre    C    G        0      0        2 
   8   chr8_76444605     ZHar    C    G        1      2        2 
   8   chr8_76444605   Sample    C    G        0      0        2 
   8   chr8_76459592     AAsi    G    C        0      0        2 
   8   chr8_76459592     AKia    G    C        0      0        2 
   8   chr8_76459592     AOna    G    C        0      0        2 
   8   chr8_76459592     ASom    G    C        0      0        2 
   8   chr8_76459592     HCab    G    C        0      0        2 
   8   chr8_76459592     HPrz    G    C        0      0        2 
   8   chr8_76459592     ZBoe    G    C        1      2        2 
   8   chr8_76459592     ZGre    G    C        0      0        2 
   8   chr8_76459592     ZHar    G    C        0      0        2 
   8   chr8_76459592   Sample    G    C        0      0        2 
   8   chr8_76465594     AAsi    G    T        0      0        2 
   8   chr8_76465594     AKia    G    T        0      0        2 
   8   chr8_76465594     AOna    G    T      0.5      1        2 
   8   chr8_76465594     ASom    G    T        0      0        2 
   8   chr8_76465594     HCab    G    T        0      0        2 
   8   chr8_76465594     HPrz    G    T        0      0        2 
   8   chr8_76465594     ZBoe    G    T        0      0        2 
   8   chr8_76465594     ZGre    G    T        0      0        2 
   8   chr8_76465594     ZHar    G    T        0      0        2 
   8   chr8_76465594   Sample    G    T        0      0        2 
   8   chr8_76477392     AAsi    T    A        0      0        2 
   8   chr8_76477392     AKia    T    A      0.5      1        2 
   8   chr8_76477392     AOna    T    A      0.5      1        2 
   8   chr8_76477392     ASom    T    A        0      0        2 
   8   chr8_76477392     HCab    T    A        1      2        2 
   8   chr8_76477392     HPrz    T    A        1      2        2 
   8   chr8_76477392     ZBoe    T    A        0      0        2 
   8   chr8_76477392     ZGre    T    A        1      2        2 
   8   chr8_76477392     ZHar    T    A        0      0        2 
   8   chr8_76477392   Sample    T    A        0      0        2 
   8   chr8_76477800     AAsi    C    A        0      0        2 
   8   chr8_76477800     AKia    C    A        0      0        2 
   8   chr8_76477800     AOna    C    A        0      0        2 
   8   chr8_76477800     ASom    C    A        0      0        2 
   8   chr8_76477800     HCab    C    A        1      2        2 
   8   chr8_76477800     HPrz    C    A        1      2        2 
   8   chr8_76477800     ZBoe    C    A        0      0        2 
   8   chr8_76477800     ZGre    C    A        0      0        2 
   8   chr8_76477800     ZHar    C    A        0      0        2 
   8   chr8_76477800   Sample    C    A        0      0        2 
   8   chr8_76478746     AAsi    A    T        0      0        2 
   8   chr8_76478746     AKia    A    T        0      0        2 
   8   chr8_76478746     AOna    A    T        0      0        2 
   8   chr8_76478746     ASom    A    T        0      0        2 
   8   chr8_76478746     HCab    A    T        0      0        2 
   8   chr8_76478746     HPrz    A    T        0      0        2 
   8   chr8_76478746     ZBoe    A    T        0      0        2 
   8   chr8_76478746     ZGre    A    T        1      2        2 
   8   chr8_76478746     ZHar    A    T        1      2        2 
   8   chr8_76478746   Sample    A    T        0      0        2 
   8   chr8_76484441     AAsi    A    C        0      0        2 
   8   chr8_76484441     AKia    A    C        0      0        2 
   8   chr8_76484441     AOna    A    C        0      0        2 
   8   chr8_76484441     ASom    A    C        0      0        2 
   8   chr8_76484441     HCab    A    C        1      2        2 
   8   chr8_76484441     HPrz    A    C        1      2        2 
   8   chr8_76484441     ZBoe    A    C        0      0        2 
   8   chr8_76484441     ZGre    A    C        0      0        2 
   8   chr8_76484441     ZHar    A    C        0      0        2 
   8   chr8_76484441   Sample    A    C        0      0        2 
   8   chr8_76494627     AAsi    A    C        0      0        2 
   8   chr8_76494627     AKia    A    C        0      0        2 
   8   chr8_76494627     AOna    A    C        0      0        2 
   8   chr8_76494627     ASom    A    C        0      0        2 
   8   chr8_76494627     HCab    A    C        0      0        2 
   8   chr8_76494627     HPrz    A    C        0      0        2 
   8   chr8_76494627     ZBoe    A    C        0      0        2 
   8   chr8_76494627     ZGre    A    C        0      0        2 
   8   chr8_76494627     ZHar    A    C      0.5      1        2 
   8   chr8_76494627   Sample    A    C        0      0        2 
   8   chr8_76504113     AAsi    G    C        0      0        2 
   8   chr8_76504113     AKia    G    C        0      0        2 
   8   chr8_76504113     AOna    G    C        0      0        2 
   8   chr8_76504113     ASom    G    C        0      0        2 
   8   chr8_76504113     HCab    G    C        1      2        2 
   8   chr8_76504113     HPrz    G    C        1      2        2 
   8   chr8_76504113     ZBoe    G    C        0      0        2 
   8   chr8_76504113     ZGre    G    C        0      0        2 
   8   chr8_76504113     ZHar    G    C        0      0        2 
   8   chr8_76504113   Sample    G    C        0      0        2 
   8   chr8_76558008     AAsi    A    T        0      0        2 
   8   chr8_76558008     AKia    A    T        0      0        2 
   8   chr8_76558008     AOna    A    T        0      0        2 
   8   chr8_76558008     ASom    A    T        0      0        2 
   8   chr8_76558008     HCab    A    T        0      0        2 
   8   chr8_76558008     HPrz    A    T        0      0        2 
   8   chr8_76558008     ZBoe    A    T      0.5      1        2 
   8   chr8_76558008     ZGre    A    T        0      0        2 
   8   chr8_76558008     ZHar    A    T        0      0        2 
   8   chr8_76558008   Sample    A    T        0      0        2 
   8   chr8_76559374     AAsi    G    C        0      0        2 
   8   chr8_76559374     AKia    G    C        0      0        2 
   8   chr8_76559374     AOna    G    C        0      0        2 
   8   chr8_76559374     ASom    G    C        0      0        2 
   8   chr8_76559374     HCab    G    C        0      0        2 
   8   chr8_76559374     HPrz    G    C        0      0        2 
   8   chr8_76559374     ZBoe    G    C      0.5      1        2 
   8   chr8_76559374     ZGre    G    C        0      0        2 
   8   chr8_76559374     ZHar    G    C        0      0        2 
   8   chr8_76559374   Sample    G    C        0      0        2 
   8   chr8_76560429     AAsi    C    A        0      0        2 
   8   chr8_76560429     AKia    C    A        0      0        2 
   8   chr8_76560429     AOna    C    A        0      0        2 
   8   chr8_76560429     ASom    C    A        0      0        2 
   8   chr8_76560429     HCab    C    A        0      0        2 
   8   chr8_76560429     HPrz    C    A        0      0        2 
   8   chr8_76560429     ZBoe    C    A      0.5      1        2 
   8   chr8_76560429     ZGre    C    A        0      0        2 
   8   chr8_76560429     ZHar    C    A        0      0        2 
   8   chr8_76560429   Sample    C    A        0      0        2 
   8   chr8_76574408     AAsi    G    C        0      0        2 
   8   chr8_76574408     AKia    G    C      0.5      1        2 
   8   chr8_76574408     AOna    G    C        0      0        2 
   8   chr8_76574408     ASom    G    C        0      0        2 
   8   chr8_76574408     HCab    G    C        0      0        2 
   8   chr8_76574408     HPrz    G    C        0      0        2 
   8   chr8_76574408     ZBoe    G    C        0      0        2 
   8   chr8_76574408     ZGre    G    C        0      0        2 
   8   chr8_76574408     ZHar    G    C        0      0        2 
   8   chr8_76574408   Sample    G    C        0      0        2 
   8   chr8_76578786     AAsi    G    T        0      0        2 
   8   chr8_76578786     AKia    G    T        0      0        2 
   8   chr8_76578786     AOna    G    T        0      0        2 
   8   chr8_76578786     ASom    G    T        0      0        2 
   8   chr8_76578786     HCab    G    T        1      2        2 
   8   chr8_76578786     HPrz    G    T        1      2        2 
   8   chr8_76578786     ZBoe    G    T        0      0        2 
   8   chr8_76578786     ZGre    G    T        0      0        2 
   8   chr8_76578786     ZHar    G    T        0      0        2 
   8   chr8_76578786   Sample    G    T        0      0        2 
   8   chr8_76578878     AAsi    A    T        0      0        2 
   8   chr8_76578878     AKia    A    T        0      0        2 
   8   chr8_76578878     AOna    A    T        0      0        2 
   8   chr8_76578878     ASom    A    T        0      0        2 
   8   chr8_76578878     HCab    A    T        0      0        2 
   8   chr8_76578878     HPrz    A    T        0      0        2 
   8   chr8_76578878     ZBoe    A    T      0.5      1        2 
   8   chr8_76578878     ZGre    A    T        0      0        2 
   8   chr8_76578878     ZHar    A    T        0      0        2 
   8   chr8_76578878   Sample    A    T        0      0        2 
   8   chr8_76580941     AAsi    G    C        0      0        2 
   8   chr8_76580941     AKia    G    C      0.5      1        2 
   8   chr8_76580941     AOna    G    C        0      0        2 
   8   chr8_76580941     ASom    G    C        0      0        2 
   8   chr8_76580941     HCab    G    C        0      0        2 
   8   chr8_76580941     HPrz    G    C        0      0        2 
   8   chr8_76580941     ZBoe    G    C        0      0        2 
   8   chr8_76580941     ZGre    G    C        0      0        2 
   8   chr8_76580941     ZHar    G    C        0      0        2 
   8   chr8_76580941   Sample    G    C        0      0        2 
   8   chr8_76585999     AAsi    T    G        0      0        2 
   8   chr8_76585999     AKia    T    G      0.5      1        2 
   8   chr8_76585999     AOna    T    G        1      2        2 
   8   chr8_76585999     ASom    T    G        0      0        2 
   8   chr8_76585999     HCab    T    G        0      0        2 
   8   chr8_76585999     HPrz    T    G        0      0        2 
   8   chr8_76585999     ZBoe    T    G        0      0        2 
   8   chr8_76585999     ZGre    T    G        0      0        2 
   8   chr8_76585999     ZHar    T    G        0      0        2 
   8   chr8_76585999   Sample    T    G        0      0        2 
   8   chr8_76590331     AAsi    A    C        0      0        2 
   8   chr8_76590331     AKia    A    C        0      0        2 
   8   chr8_76590331     AOna    A    C        0      0        2 
   8   chr8_76590331     ASom    A    C        0      0        2 
   8   chr8_76590331     HCab    A    C        1      2        2 
   8   chr8_76590331     HPrz    A    C        1      2        2 
   8   chr8_76590331     ZBoe    A    C        0      0        2 
   8   chr8_76590331     ZGre    A    C        0      0        2 
   8   chr8_76590331     ZHar    A    C        0      0        2 
   8   chr8_76590331   Sample    A    C        0      0        2 
   8   chr8_76591165     AAsi    G    T        0      0        2 
   8   chr8_76591165     AKia    G    T        0      0        2 
   8   chr8_76591165     AOna    G    T        0      0        2 
   8   chr8_76591165     ASom    G    T        0      0        2 
   8   chr8_76591165     HCab    G    T        0      0        2 
   8   chr8_76591165     HPrz    G    T        0      0        2 
   8   chr8_76591165     ZBoe    G    T      0.5      1        2 
   8   chr8_76591165     ZGre    G    T        0      0        2 
   8   chr8_76591165     ZHar    G    T        0      0        2 
   8   chr8_76591165   Sample    G    T        0      0        2 
   8   chr8_76603155     AAsi    G    C        0      0        2 
   8   chr8_76603155     AKia    G    C      0.5      1        2 
   8   chr8_76603155     AOna    G    C      0.5      1        2 
   8   chr8_76603155     ASom    G    C        0      0        2 
   8   chr8_76603155     HCab    G    C        0      0        2 
   8   chr8_76603155     HPrz    G    C        0      0        2 
   8   chr8_76603155     ZBoe    G    C        0      0        2 
   8   chr8_76603155     ZGre    G    C        0      0        2 
   8   chr8_76603155     ZHar    G    C        0      0        2 
   8   chr8_76603155   Sample    G    C        0      0        2 
   8   chr8_76611766     AAsi    A    C        0      0        2 
   8   chr8_76611766     AKia    A    C        0      0        2 
   8   chr8_76611766     AOna    A    C        0      0        2 
   8   chr8_76611766     ASom    A    C      0.5      1        2 
   8   chr8_76611766     HCab    A    C        0      0        2 
   8   chr8_76611766     HPrz    A    C        0      0        2 
   8   chr8_76611766     ZBoe    A    C        0      0        2 
   8   chr8_76611766     ZGre    A    C        0      0        2 
   8   chr8_76611766     ZHar    A    C        0      0        2 
   8   chr8_76611766   Sample    A    C        0      0        2 
   8   chr8_76618553     AAsi    C    G        0      0        2 
   8   chr8_76618553     AKia    C    G        0      0        2 
   8   chr8_76618553     AOna    C    G        0      0        2 
   8   chr8_76618553     ASom    C    G        0      0        2 
   8   chr8_76618553     HCab    C    G        0      0        2 
   8   chr8_76618553     HPrz    C    G      0.5      1        2 
   8   chr8_76618553     ZBoe    C    G        0      0        2 
   8   chr8_76618553     ZGre    C    G        0      0        2 
   8   chr8_76618553     ZHar    C    G        0      0        2 
   8   chr8_76618553   Sample    C    G        0      0        2 
   8   chr8_76623577     AAsi    G    C        0      0        2 
   8   chr8_76623577     AKia    G    C      0.5      1        2 
   8   chr8_76623577     AOna    G    C        0      0        2 
   8   chr8_76623577     ASom    G    C        0      0        2 
   8   chr8_76623577     HCab    G    C        0      0        2 
   8   chr8_76623577     HPrz    G    C        0      0        2 
   8   chr8_76623577     ZBoe    G    C        0      0        2 
   8   chr8_76623577     ZGre    G    C        0      0        2 
   8   chr8_76623577     ZHar    G    C        0      0        2 
   8   chr8_76623577   Sample    G    C        0      0        2 
   8   chr8_76626552     AAsi    T    G        0      0        2 
   8   chr8_76626552     AKia    T    G        0      0        2 
   8   chr8_76626552     AOna    T    G        0      0        2 
   8   chr8_76626552     ASom    T    G        0      0        2 
   8   chr8_76626552     HCab    T    G        0      0        2 
   8   chr8_76626552     HPrz    T    G      0.5      1        2 
   8   chr8_76626552     ZBoe    T    G        0      0        2 
   8   chr8_76626552     ZGre    T    G        0      0        2 
   8   chr8_76626552     ZHar    T    G        0      0        2 
   8   chr8_76626552   Sample    T    G        0      0        2 
   8   chr8_76628917     AAsi    C    A        0      0        2 
   8   chr8_76628917     AKia    C    A        0      0        2 
   8   chr8_76628917     AOna    C    A        0      0        2 
   8   chr8_76628917     ASom    C    A        0      0        2 
   8   chr8_76628917     HCab    C    A        0      0        2 
   8   chr8_76628917     HPrz    C    A        0      0        2 
   8   chr8_76628917     ZBoe    C    A      0.5      1        2 
   8   chr8_76628917     ZGre    C    A        0      0        2 
   8   chr8_76628917     ZHar    C    A        0      0        2 
   8   chr8_76628917   Sample    C    A        0      0        2 
   8   chr8_76634197     AAsi    G    T        0      0        2 
   8   chr8_76634197     AKia    G    T      0.5      1        2 
   8   chr8_76634197     AOna    G    T        0      0        2 
   8   chr8_76634197     ASom    G    T        0      0        2 
   8   chr8_76634197     HCab    G    T        0      0        2 
   8   chr8_76634197     HPrz    G    T        0      0        2 
   8   chr8_76634197     ZBoe    G    T        0      0        2 
   8   chr8_76634197     ZGre    G    T        0      0        2 
   8   chr8_76634197     ZHar    G    T        0      0        2 
   8   chr8_76634197   Sample    G    T        0      0        2 
   8   chr8_76655680     AAsi    A    C        0      0        2 
   8   chr8_76655680     AKia    A    C        0      0        2 
   8   chr8_76655680     AOna    A    C        0      0        2 
   8   chr8_76655680     ASom    A    C        0      0        2 
   8   chr8_76655680     HCab    A    C        0      0        2 
   8   chr8_76655680     HPrz    A    C        0      0        2 
   8   chr8_76655680     ZBoe    A    C      0.5      1        2 
   8   chr8_76655680     ZGre    A    C        1      2        2 
   8   chr8_76655680     ZHar    A    C        0      0        2 
   8   chr8_76655680   Sample    A    C        0      0        2 
   8   chr8_76690045     AAsi    C    A        0      0        2 
   8   chr8_76690045     AKia    C    A        0      0        2 
   8   chr8_76690045     AOna    C    A      0.5      1        2 
   8   chr8_76690045     ASom    C    A        0      0        2 
   8   chr8_76690045     HCab    C    A        0      0        2 
   8   chr8_76690045     HPrz    C    A        0      0        2 
   8   chr8_76690045     ZBoe    C    A        0      0        2 
   8   chr8_76690045     ZGre    C    A        0      0        2 
   8   chr8_76690045     ZHar    C    A        0      0        2 
   8   chr8_76690045   Sample    C    A        0      0        2 
   8   chr8_76706813     AAsi    G    C        0      0        2 
   8   chr8_76706813     AKia    G    C        0      0        2 
   8   chr8_76706813     AOna    G    C        0      0        2 
   8   chr8_76706813     ASom    G    C        0      0        2 
   8   chr8_76706813     HCab    G    C        0      0        2 
   8   chr8_76706813     HPrz    G    C        0      0        2 
   8   chr8_76706813     ZBoe    G    C      0.5      1        2 
   8   chr8_76706813     ZGre    G    C        0      0        2 
   8   chr8_76706813     ZHar    G    C        0      0        2 
   8   chr8_76706813   Sample    G    C        0      0        2 
   8   chr8_76735965     AAsi    T    A        0      0        2 
   8   chr8_76735965     AKia    T    A        0      0        2 
   8   chr8_76735965     AOna    T    A        0      0        2 
   8   chr8_76735965     ASom    T    A        0      0        2 
   8   chr8_76735965     HCab    T    A        0      0        2 
   8   chr8_76735965     HPrz    T    A        0      0        2 
   8   chr8_76735965     ZBoe    T    A        0      0        2 
   8   chr8_76735965     ZGre    T    A      0.5      1        2 
   8   chr8_76735965     ZHar    T    A        0      0        2 
   8   chr8_76735965   Sample    T    A        0      0        2 
   8   chr8_76769370     AAsi    A    C        0      0        2 
   8   chr8_76769370     AKia    A    C        0      0        2 
   8   chr8_76769370     AOna    A    C        0      0        2 
   8   chr8_76769370     ASom    A    C        0      0        2 
   8   chr8_76769370     HCab    A    C        1      2        2 
   8   chr8_76769370     HPrz    A    C        1      2        2 
   8   chr8_76769370     ZBoe    A    C        0      0        2 
   8   chr8_76769370     ZGre    A    C        0      0        2 
   8   chr8_76769370     ZHar    A    C        0      0        2 
   8   chr8_76769370   Sample    A    C        0      0        2 
   8   chr8_76777442     AAsi    A    C        0      0        2 
   8   chr8_76777442     AKia    A    C        0      0        2 
   8   chr8_76777442     AOna    A    C        0      0        2 
   8   chr8_76777442     ASom    A    C        0      0        2 
   8   chr8_76777442     HCab    A    C        0      0        2 
   8   chr8_76777442     HPrz    A    C        0      0        2 
   8   chr8_76777442     ZBoe    A    C        0      0        2 
   8   chr8_76777442     ZGre    A    C        0      0        2 
   8   chr8_76777442     ZHar    A    C        1      2        2 
   8   chr8_76777442   Sample    A    C        0      0        2 
   8   chr8_76868060     AAsi    A    C        0      0        2 
   8   chr8_76868060     AKia    A    C        0      0        2 
   8   chr8_76868060     AOna    A    C        0      0        2 
   8   chr8_76868060     ASom    A    C        0      0        2 
   8   chr8_76868060     HCab    A    C        1      2        2 
   8   chr8_76868060     HPrz    A    C        1      2        2 
   8   chr8_76868060     ZBoe    A    C        0      0        2 
   8   chr8_76868060     ZGre    A    C        0      0        2 
   8   chr8_76868060     ZHar    A    C        0      0        2 
   8   chr8_76868060   Sample    A    C        0      0        2 
   8   chr8_76871595     AAsi    A    C        0      0        2 
   8   chr8_76871595     AKia    A    C        0      0        2 
   8   chr8_76871595     AOna    A    C        1      2        2 
   8   chr8_76871595     ASom    A    C        0      0        2 
   8   chr8_76871595     HCab    A    C        0      0        2 
   8   chr8_76871595     HPrz    A    C        0      0        2 
   8   chr8_76871595     ZBoe    A    C        0      0        2 
   8   chr8_76871595     ZGre    A    C        0      0        2 
   8   chr8_76871595     ZHar    A    C        0      0        2 
   8   chr8_76871595   Sample    A    C        0      0        2 
   8   chr8_76900110     AAsi    T    G        0      0        2 
   8   chr8_76900110     AKia    T    G        0      0        2 
   8   chr8_76900110     AOna    T    G        0      0        2 
   8   chr8_76900110     ASom    T    G        0      0        2 
   8   chr8_76900110     HCab    T    G        0      0        2 
   8   chr8_76900110     HPrz    T    G      0.5      1        2 
   8   chr8_76900110     ZBoe    T    G        0      0        2 
   8   chr8_76900110     ZGre    T    G        0      0        2 
   8   chr8_76900110     ZHar    T    G        0      0        2 
   8   chr8_76900110   Sample    T    G        0      0        2 
   8   chr8_76900788     AAsi    A    C        0      0        2 
   8   chr8_76900788     AKia    A    C        0      0        2 
   8   chr8_76900788     AOna    A    C      0.5      1        2 
   8   chr8_76900788     ASom    A    C        0      0        2 
   8   chr8_76900788     HCab    A    C        0      0        2 
   8   chr8_76900788     HPrz    A    C        0      0        2 
   8   chr8_76900788     ZBoe    A    C        0      0        2 
   8   chr8_76900788     ZGre    A    C        0      0        2 
   8   chr8_76900788     ZHar    A    C        0      0        2 
   8   chr8_76900788   Sample    A    C        0      0        2 
   8   chr8_76916890     AAsi    T    G        0      0        2 
   8   chr8_76916890     AKia    T    G        0      0        2 
   8   chr8_76916890     AOna    T    G        0      0        2 
   8   chr8_76916890     ASom    T    G        0      0        2 
   8   chr8_76916890     HCab    T    G        0      0        2 
   8   chr8_76916890     HPrz    T    G        0      0        2 
   8   chr8_76916890     ZBoe    T    G        0      0        2 
   8   chr8_76916890     ZGre    T    G        0      0        2 
   8   chr8_76916890     ZHar    T    G        1      2        2 
   8   chr8_76916890   Sample    T    G        0      0        2 
   8   chr8_76946874     AAsi    G    C        0      0        2 
   8   chr8_76946874     AKia    G    C        0      0        2 
   8   chr8_76946874     AOna    G    C        0      0        2 
   8   chr8_76946874     ASom    G    C        0      0        2 
   8   chr8_76946874     HCab    G    C        1      2        2 
   8   chr8_76946874     HPrz    G    C        1      2        2 
   8   chr8_76946874     ZBoe    G    C        0      0        2 
   8   chr8_76946874     ZGre    G    C        0      0        2 
   8   chr8_76946874     ZHar    G    C        0      0        2 
   8   chr8_76946874   Sample    G    C        0      0        2 
   8   chr8_76996658     AAsi    A    C        0      0        2 
   8   chr8_76996658     AKia    A    C      0.5      1        2 
   8   chr8_76996658     AOna    A    C        0      0        2 
   8   chr8_76996658     ASom    A    C        0      0        2 
   8   chr8_76996658     HCab    A    C        1      2        2 
   8   chr8_76996658     HPrz    A    C        1      2        2 
   8   chr8_76996658     ZBoe    A    C        0      0        2 
   8   chr8_76996658     ZGre    A    C        0      0        2 
   8   chr8_76996658     ZHar    A    C        0      0        2 
   8   chr8_76996658   Sample    A    C        0      0        2 
   8   chr8_77038404     AAsi    T    G        0      0        2 
   8   chr8_77038404     AKia    T    G        0      0        2 
   8   chr8_77038404     AOna    T    G        0      0        2 
   8   chr8_77038404     ASom    T    G        0      0        2 
   8   chr8_77038404     HCab    T    G        0      0        2 
   8   chr8_77038404     HPrz    T    G      0.5      1        2 
   8   chr8_77038404     ZBoe    T    G        0      0        2 
   8   chr8_77038404     ZGre    T    G        0      0        2 
   8   chr8_77038404     ZHar    T    G        0      0        2 
   8   chr8_77038404   Sample    T    G        0      0        2 
   8   chr8_77047222     AAsi    C    G        0      0        2 
   8   chr8_77047222     AKia    C    G        0      0        2 
   8   chr8_77047222     AOna    C    G        0      0        2 
   8   chr8_77047222     ASom    C    G        0      0        2 
   8   chr8_77047222     HCab    C    G        0      0        2 
   8   chr8_77047222     HPrz    C    G        0      0        2 
   8   chr8_77047222     ZBoe    C    G        0      0        2 
   8   chr8_77047222     ZGre    C    G        0      0        2 
   8   chr8_77047222     ZHar    C    G        1      2        2 
   8   chr8_77047222   Sample    C    G        0      0        2 
   8   chr8_77099088     AAsi    G    C        0      0        2 
   8   chr8_77099088     AKia    G    C        1      2        2 
   8   chr8_77099088     AOna    G    C      0.5      1        2 
   8   chr8_77099088     ASom    G    C        0      0        2 
   8   chr8_77099088     HCab    G    C        0      0        2 
   8   chr8_77099088     HPrz    G    C        0      0        2 
   8   chr8_77099088     ZBoe    G    C        0      0        2 
   8   chr8_77099088     ZGre    G    C        0      0        2 
   8   chr8_77099088     ZHar    G    C        0      0        2 
   8   chr8_77099088   Sample    G    C        0      0        2 
   8   chr8_77112816     AAsi    C    G        0      0        2 
   8   chr8_77112816     AKia    C    G        0      0        2 
   8   chr8_77112816     AOna    C    G      0.5      1        2 
   8   chr8_77112816     ASom    C    G        0      0        2 
   8   chr8_77112816     HCab    C    G        0      0        2 
   8   chr8_77112816     HPrz    C    G        0      0        2 
   8   chr8_77112816     ZBoe    C    G        0      0        2 
   8   chr8_77112816     ZGre    C    G        0      0        2 
   8   chr8_77112816     ZHar    C    G        0      0        2 
   8   chr8_77112816   Sample    C    G        0      0        2 
   8   chr8_77114930     AAsi    C    G        0      0        2 
   8   chr8_77114930     AKia    C    G      0.5      1        2 
   8   chr8_77114930     AOna    C    G        0      0        2 
   8   chr8_77114930     ASom    C    G        0      0        2 
   8   chr8_77114930     HCab    C    G        0      0        2 
   8   chr8_77114930     HPrz    C    G        0      0        2 
   8   chr8_77114930     ZBoe    C    G        0      0        2 
   8   chr8_77114930     ZGre    C    G        0      0        2 
   8   chr8_77114930     ZHar    C    G        0      0        2 
   8   chr8_77114930   Sample    C    G        0      0        2 
   8   chr8_77122289     AAsi    C    G        0      0        2 
   8   chr8_77122289     AKia    C    G        0      0        2 
   8   chr8_77122289     AOna    C    G      0.5      1        2 
   8   chr8_77122289     ASom    C    G        0      0        2 
   8   chr8_77122289     HCab    C    G        0      0        2 
   8   chr8_77122289     HPrz    C    G        0      0        2 
   8   chr8_77122289     ZBoe    C    G        0      0        2 
   8   chr8_77122289     ZGre    C    G        0      0        2 
   8   chr8_77122289     ZHar    C    G        0      0        2 
   8   chr8_77122289   Sample    C    G        0      0        2 
   8   chr8_77134128     AAsi    C    G        0      0        2 
   8   chr8_77134128     AKia    C    G        0      0        2 
   8   chr8_77134128     AOna    C    G        0      0        2 
   8   chr8_77134128     ASom    C    G        0      0        2 
   8   chr8_77134128     HCab    C    G        0      0        2 
   8   chr8_77134128     HPrz    C    G        0      0        2 
   8   chr8_77134128     ZBoe    C    G        0      0        2 
   8   chr8_77134128     ZGre    C    G      0.5      1        2 
   8   chr8_77134128     ZHar    C    G        0      0        2 
   8   chr8_77134128   Sample    C    G        0      0        2 
   8   chr8_77148133     AAsi    C    A        0      0        2 
   8   chr8_77148133     AKia    C    A        0      0        2 
   8   chr8_77148133     AOna    C    A        0      0        2 
   8   chr8_77148133     ASom    C    A        0      0        2 
   8   chr8_77148133     HCab    C    A        1      2        2 
   8   chr8_77148133     HPrz    C    A        1      2        2 
   8   chr8_77148133     ZBoe    C    A        0      0        2 
   8   chr8_77148133     ZGre    C    A        0      0        2 
   8   chr8_77148133     ZHar    C    A        0      0        2 
   8   chr8_77148133   Sample    C    A        0      0        2 
   8   chr8_77183500     AAsi    C    A        0      0        2 
   8   chr8_77183500     AKia    C    A        0      0        2 
   8   chr8_77183500     AOna    C    A        0      0        2 
   8   chr8_77183500     ASom    C    A        0      0        2 
   8   chr8_77183500     HCab    C    A        0      0        2 
   8   chr8_77183500     HPrz    C    A        0      0        2 
   8   chr8_77183500     ZBoe    C    A        0      0        2 
   8   chr8_77183500     ZGre    C    A      0.5      1        2 
   8   chr8_77183500     ZHar    C    A        1      2        2 
   8   chr8_77183500   Sample    C    A        0      0        2 
   8   chr8_77186351     AAsi    C    G        0      0        2 
   8   chr8_77186351     AKia    C    G        0      0        2 
   8   chr8_77186351     AOna    C    G        0      0        2 
   8   chr8_77186351     ASom    C    G        0      0        2 
   8   chr8_77186351     HCab    C    G        1      2        2 
   8   chr8_77186351     HPrz    C    G        1      2        2 
   8   chr8_77186351     ZBoe    C    G        0      0        2 
   8   chr8_77186351     ZGre    C    G        0      0        2 
   8   chr8_77186351     ZHar    C    G        0      0        2 
   8   chr8_77186351   Sample    C    G        0      0        2 
   8   chr8_77199733     AAsi    T    G        0      0        2 
   8   chr8_77199733     AKia    T    G        0      0        2 
   8   chr8_77199733     AOna    T    G        0      0        2 
   8   chr8_77199733     ASom    T    G        0      0        2 
   8   chr8_77199733     HCab    T    G        1      2        2 
   8   chr8_77199733     HPrz    T    G        1      2        2 
   8   chr8_77199733     ZBoe    T    G        0      0        2 
   8   chr8_77199733     ZGre    T    G        0      0        2 
   8   chr8_77199733     ZHar    T    G        0      0        2 
   8   chr8_77199733   Sample    T    G        0      0        2 
   8   chr8_77206341     AAsi    G    T        0      0        2 
   8   chr8_77206341     AKia    G    T        0      0        2 
   8   chr8_77206341     AOna    G    T        0      0        2 
   8   chr8_77206341     ASom    G    T        0      0        2 
   8   chr8_77206341     HCab    G    T        0      0        2 
   8   chr8_77206341     HPrz    G    T        0      0        2 
   8   chr8_77206341     ZBoe    G    T        0      0        2 
   8   chr8_77206341     ZGre    G    T        0      0        2 
   8   chr8_77206341     ZHar    G    T        1      2        2 
   8   chr8_77206341   Sample    G    T        0      0        2 
   8   chr8_77228386     AAsi    A    T        0      0        2 
   8   chr8_77228386     AKia    A    T        0      0        2 
   8   chr8_77228386     AOna    A    T        0      0        2 
   8   chr8_77228386     ASom    A    T        0      0        2 
   8   chr8_77228386     HCab    A    T        1      2        2 
   8   chr8_77228386     HPrz    A    T        1      2        2 
   8   chr8_77228386     ZBoe    A    T        0      0        2 
   8   chr8_77228386     ZGre    A    T        0      0        2 
   8   chr8_77228386     ZHar    A    T        0      0        2 
   8   chr8_77228386   Sample    A    T        0      0        2 
   8   chr8_77230652     AAsi    G    T        0      0        2 
   8   chr8_77230652     AKia    G    T        0      0        2 
   8   chr8_77230652     AOna    G    T      0.5      1        2 
   8   chr8_77230652     ASom    G    T        0      0        2 
   8   chr8_77230652     HCab    G    T        0      0        2 
   8   chr8_77230652     HPrz    G    T        0      0        2 
   8   chr8_77230652     ZBoe    G    T        0      0        2 
   8   chr8_77230652     ZGre    G    T        0      0        2 
   8   chr8_77230652     ZHar    G    T        0      0        2 
   8   chr8_77230652   Sample    G    T        0      0        2 
   8   chr8_77291196     AAsi    T    G        0      0        2 
   8   chr8_77291196     AKia    T    G        0      0        2 
   8   chr8_77291196     AOna    T    G        0      0        2 
   8   chr8_77291196     ASom    T    G        0      0        2 
   8   chr8_77291196     HCab    T    G        0      0        2 
   8   chr8_77291196     HPrz    T    G        0      0        2 
   8   chr8_77291196     ZBoe    T    G        0      0        2 
   8   chr8_77291196     ZGre    T    G        1      2        2 
   8   chr8_77291196     ZHar    T    G        0      0        2 
   8   chr8_77291196   Sample    T    G        0      0        2 
   8   chr8_77299282     AAsi    A    T        0      0        2 
   8   chr8_77299282     AKia    A    T        0      0        2 
   8   chr8_77299282     AOna    A    T        1      2        2 
   8   chr8_77299282     ASom    A    T        0      0        2 
   8   chr8_77299282     HCab    A    T        0      0        2 
   8   chr8_77299282     HPrz    A    T        0      0        2 
   8   chr8_77299282     ZBoe    A    T        0      0        2 
   8   chr8_77299282     ZGre    A    T        0      0        2 
   8   chr8_77299282     ZHar    A    T        0      0        2 
   8   chr8_77299282   Sample    A    T        0      0        2 
   8   chr8_77300064     AAsi    C    A        0      0        2 
   8   chr8_77300064     AKia    C    A        0      0        2 
   8   chr8_77300064     AOna    C    A        0      0        2 
   8   chr8_77300064     ASom    C    A        0      0        2 
   8   chr8_77300064     HCab    C    A        0      0        2 
   8   chr8_77300064     HPrz    C    A        0      0        2 
   8   chr8_77300064     ZBoe    C    A      0.5      1        2 
   8   chr8_77300064     ZGre    C    A        0      0        2 
   8   chr8_77300064     ZHar    C    A        0      0        2 
   8   chr8_77300064   Sample    C    A        0      0        2 
   8   chr8_77310764     AAsi    G    T        0      0        2 
   8   chr8_77310764     AKia    G    T      0.5      1        2 
   8   chr8_77310764     AOna    G    T        0      0        2 
   8   chr8_77310764     ASom    G    T        0      0        2 
   8   chr8_77310764     HCab    G    T        0      0        2 
   8   chr8_77310764     HPrz    G    T        0      0        2 
   8   chr8_77310764     ZBoe    G    T        0      0        2 
   8   chr8_77310764     ZGre    G    T        0      0        2 
   8   chr8_77310764     ZHar    G    T        0      0        2 
   8   chr8_77310764   Sample    G    T        0      0        2 
   8   chr8_77336627     AAsi    A    T      0.5      1        2 
   8   chr8_77336627     AKia    A    T        0      0        2 
   8   chr8_77336627     AOna    A    T        0      0        2 
   8   chr8_77336627     ASom    A    T        0      0        2 
   8   chr8_77336627     HCab    A    T        0      0        2 
   8   chr8_77336627     HPrz    A    T        0      0        2 
   8   chr8_77336627     ZBoe    A    T        0      0        2 
   8   chr8_77336627     ZGre    A    T        0      0        2 
   8   chr8_77336627     ZHar    A    T        0      0        2 
   8   chr8_77336627   Sample    A    T        0      0        2 
   8   chr8_77356020     AAsi    A    C        0      0        2 
   8   chr8_77356020     AKia    A    C        0      0        2 
   8   chr8_77356020     AOna    A    C        0      0        2 
   8   chr8_77356020     ASom    A    C        0      0        2 
   8   chr8_77356020     HCab    A    C        0      0        2 
   8   chr8_77356020     HPrz    A    C        0      0        2 
   8   chr8_77356020     ZBoe    A    C        0      0        2 
   8   chr8_77356020     ZGre    A    C        0      0        2 
   8   chr8_77356020     ZHar    A    C      0.5      1        2 
   8   chr8_77356020   Sample    A    C        0      0        2 
   8   chr8_77366751     AAsi    A    T        0      0        2 
   8   chr8_77366751     AKia    A    T        0      0        2 
   8   chr8_77366751     AOna    A    T      0.5      1        2 
   8   chr8_77366751     ASom    A    T        0      0        2 
   8   chr8_77366751     HCab    A    T        0      0        2 
   8   chr8_77366751     HPrz    A    T        0      0        2 
   8   chr8_77366751     ZBoe    A    T        0      0        2 
   8   chr8_77366751     ZGre    A    T        0      0        2 
   8   chr8_77366751     ZHar    A    T        0      0        2 
   8   chr8_77366751   Sample    A    T        0      0        2 
   8   chr8_77407977     AAsi    C    G        0      0        2 
   8   chr8_77407977     AKia    C    G        0      0        2 
   8   chr8_77407977     AOna    C    G        0      0        2 
   8   chr8_77407977     ASom    C    G        0      0        2 
   8   chr8_77407977     HCab    C    G        1      2        2 
   8   chr8_77407977     HPrz    C    G        1      2        2 
   8   chr8_77407977     ZBoe    C    G        0      0        2 
   8   chr8_77407977     ZGre    C    G        0      0        2 
   8   chr8_77407977     ZHar    C    G        0      0        2 
   8   chr8_77407977   Sample    C    G        0      0        2 
   8   chr8_77418330     AAsi    A    T        0      0        2 
   8   chr8_77418330     AKia    A    T        0      0        2 
   8   chr8_77418330     AOna    A    T        0      0        2 
   8   chr8_77418330     ASom    A    T        0      0        2 
   8   chr8_77418330     HCab    A    T        1      2        2 
   8   chr8_77418330     HPrz    A    T        1      2        2 
   8   chr8_77418330     ZBoe    A    T        0      0        2 
   8   chr8_77418330     ZGre    A    T        0      0        2 
   8   chr8_77418330     ZHar    A    T        0      0        2 
   8   chr8_77418330   Sample    A    T        0      0        2 
   8   chr8_77475131     AAsi    C    A        0      0        2 
   8   chr8_77475131     AKia    C    A        0      0        2 
   8   chr8_77475131     AOna    C    A        0      0        2 
   8   chr8_77475131     ASom    C    A        0      0        2 
   8   chr8_77475131     HCab    C    A        0      0        2 
   8   chr8_77475131     HPrz    C    A      0.5      1        2 
   8   chr8_77475131     ZBoe    C    A        0      0        2 
   8   chr8_77475131     ZGre    C    A        0      0        2 
   8   chr8_77475131     ZHar    C    A        0      0        2 
   8   chr8_77475131   Sample    C    A        0      0        2 
   8   chr8_77501746     AAsi    A    T        0      0        2 
   8   chr8_77501746     AKia    A    T        0      0        2 
   8   chr8_77501746     AOna    A    T        0      0        2 
   8   chr8_77501746     ASom    A    T        0      0        2 
   8   chr8_77501746     HCab    A    T        1      2        2 
   8   chr8_77501746     HPrz    A    T      0.5      1        2 
   8   chr8_77501746     ZBoe    A    T        0      0        2 
   8   chr8_77501746     ZGre    A    T        0      0        2 
   8   chr8_77501746     ZHar    A    T        0      0        2 
   8   chr8_77501746   Sample    A    T        0      0        2 
   8   chr8_77533636     AAsi    G    C        0      0        2 
   8   chr8_77533636     AKia    G    C        0      0        2 
   8   chr8_77533636     AOna    G    C        0      0        2 
   8   chr8_77533636     ASom    G    C        0      0        2 
   8   chr8_77533636     HCab    G    C        1      2        2 
   8   chr8_77533636     HPrz    G    C        1      2        2 
   8   chr8_77533636     ZBoe    G    C        0      0        2 
   8   chr8_77533636     ZGre    G    C        0      0        2 
   8   chr8_77533636     ZHar    G    C        0      0        2 
   8   chr8_77533636   Sample    G    C        0      0        2 
   8   chr8_77561541     AAsi    A    T        0      0        2 
   8   chr8_77561541     AKia    A    T        0      0        2 
   8   chr8_77561541     AOna    A    T      0.5      1        2 
   8   chr8_77561541     ASom    A    T        0      0        2 
   8   chr8_77561541     HCab    A    T        0      0        2 
   8   chr8_77561541     HPrz    A    T        0      0        2 
   8   chr8_77561541     ZBoe    A    T        0      0        2 
   8   chr8_77561541     ZGre    A    T        0      0        2 
   8   chr8_77561541     ZHar    A    T        0      0        2 
   8   chr8_77561541   Sample    A    T        0      0        2 
   8   chr8_77626812     AAsi    G    T        0      0        2 
   8   chr8_77626812     AKia    G    T        0      0        2 
   8   chr8_77626812     AOna    G    T        0      0        2 
   8   chr8_77626812     ASom    G    T        0      0        2 
   8   chr8_77626812     HCab    G    T        1      2        2 
   8   chr8_77626812     HPrz    G    T        1      2        2 
   8   chr8_77626812     ZBoe    G    T        0      0        2 
   8   chr8_77626812     ZGre    G    T        0      0        2 
   8   chr8_77626812     ZHar    G    T        0      0        2 
   8   chr8_77626812   Sample    G    T        0      0        2 
   8   chr8_77708273     AAsi    G    C        0      0        2 
   8   chr8_77708273     AKia    G    C        0      0        2 
   8   chr8_77708273     AOna    G    C        0      0        2 
   8   chr8_77708273     ASom    G    C        0      0        2 
   8   chr8_77708273     HCab    G    C        1      2        2 
   8   chr8_77708273     HPrz    G    C        1      2        2 
   8   chr8_77708273     ZBoe    G    C        0      0        2 
   8   chr8_77708273     ZGre    G    C        0      0        2 
   8   chr8_77708273     ZHar    G    C        0      0        2 
   8   chr8_77708273   Sample    G    C        0      0        2 
   8   chr8_77709067     AAsi    G    T        1      2        2 
   8   chr8_77709067     AKia    G    T        0      0        2 
   8   chr8_77709067     AOna    G    T        0      0        2 
   8   chr8_77709067     ASom    G    T        1      2        2 
   8   chr8_77709067     HCab    G    T        0      0        2 
   8   chr8_77709067     HPrz    G    T        0      0        2 
   8   chr8_77709067     ZBoe    G    T        0      0        2 
   8   chr8_77709067     ZGre    G    T        0      0        2 
   8   chr8_77709067     ZHar    G    T        0      0        2 
   8   chr8_77709067   Sample    G    T        1      2        2 
   8   chr8_77716798     AAsi    A    C        0      0        2 
   8   chr8_77716798     AKia    A    C        0      0        2 
   8   chr8_77716798     AOna    A    C        0      0        2 
   8   chr8_77716798     ASom    A    C      0.5      1        2 
   8   chr8_77716798     HCab    A    C        0      0        2 
   8   chr8_77716798     HPrz    A    C        0      0        2 
   8   chr8_77716798     ZBoe    A    C        0      0        2 
   8   chr8_77716798     ZGre    A    C        0      0        2 
   8   chr8_77716798     ZHar    A    C        0      0        2 
   8   chr8_77716798   Sample    A    C        0      0        2 
   8   chr8_77726556     AAsi    A    C        0      0        2 
   8   chr8_77726556     AKia    A    C        0      0        2 
   8   chr8_77726556     AOna    A    C        0      0        2 
   8   chr8_77726556     ASom    A    C        0      0        2 
   8   chr8_77726556     HCab    A    C        1      2        2 
   8   chr8_77726556     HPrz    A    C        0      0        2 
   8   chr8_77726556     ZBoe    A    C        0      0        2 
   8   chr8_77726556     ZGre    A    C        0      0        2 
   8   chr8_77726556     ZHar    A    C        0      0        2 
   8   chr8_77726556   Sample    A    C        0      0        2 
   8   chr8_77727408     AAsi    G    C        0      0        2 
   8   chr8_77727408     AKia    G    C        0      0        2 
   8   chr8_77727408     AOna    G    C        0      0        2 
   8   chr8_77727408     ASom    G    C        0      0        2 
   8   chr8_77727408     HCab    G    C        0      0        2 
   8   chr8_77727408     HPrz    G    C        0      0        2 
   8   chr8_77727408     ZBoe    G    C        0      0        2 
   8   chr8_77727408     ZGre    G    C        0      0        2 
   8   chr8_77727408     ZHar    G    C        1      2        2 
   8   chr8_77727408   Sample    G    C        0      0        2 
   8   chr8_77732774     AAsi    C    A        0      0        2 
   8   chr8_77732774     AKia    C    A        0      0        2 
   8   chr8_77732774     AOna    C    A        0      0        2 
   8   chr8_77732774     ASom    C    A        0      0        2 
   8   chr8_77732774     HCab    C    A        0      0        2 
   8   chr8_77732774     HPrz    C    A      0.5      1        2 
   8   chr8_77732774     ZBoe    C    A        0      0        2 
   8   chr8_77732774     ZGre    C    A        0      0        2 
   8   chr8_77732774     ZHar    C    A        0      0        2 
   8   chr8_77732774   Sample    C    A        0      0        2 
   8   chr8_77771645     AAsi    G    T      0.5      1        2 
   8   chr8_77771645     AKia    G    T        0      0        2 
   8   chr8_77771645     AOna    G    T        0      0        2 
   8   chr8_77771645     ASom    G    T        0      0        2 
   8   chr8_77771645     HCab    G    T        0      0        2 
   8   chr8_77771645     HPrz    G    T        0      0        2 
   8   chr8_77771645     ZBoe    G    T        0      0        2 
   8   chr8_77771645     ZGre    G    T        0      0        2 
   8   chr8_77771645     ZHar    G    T        0      0        2 
   8   chr8_77771645   Sample    G    T        0      0        2 
   8   chr8_77775273     AAsi    G    C        0      0        2 
   8   chr8_77775273     AKia    G    C        1      2        2 
   8   chr8_77775273     AOna    G    C        1      2        2 
   8   chr8_77775273     ASom    G    C        0      0        2 
   8   chr8_77775273     HCab    G    C        0      0        2 
   8   chr8_77775273     HPrz    G    C        0      0        2 
   8   chr8_77775273     ZBoe    G    C        0      0        2 
   8   chr8_77775273     ZGre    G    C        0      0        2 
   8   chr8_77775273     ZHar    G    C        0      0        2 
   8   chr8_77775273   Sample    G    C        0      0        2 
   8   chr8_77861211     AAsi    G    C        0      0        2 
   8   chr8_77861211     AKia    G    C        0      0        2 
   8   chr8_77861211     AOna    G    C        0      0        2 
   8   chr8_77861211     ASom    G    C        0      0        2 
   8   chr8_77861211     HCab    G    C        0      0        2 
   8   chr8_77861211     HPrz    G    C        0      0        2 
   8   chr8_77861211     ZBoe    G    C      0.5      1        2 
   8   chr8_77861211     ZGre    G    C        0      0        2 
   8   chr8_77861211     ZHar    G    C        0      0        2 
   8   chr8_77861211   Sample    G    C        0      0        2 
   8   chr8_77866371     AAsi    T    A        0      0        2 
   8   chr8_77866371     AKia    T    A        0      0        2 
   8   chr8_77866371     AOna    T    A        0      0        2 
   8   chr8_77866371     ASom    T    A        0      0        2 
   8   chr8_77866371     HCab    T    A        0      0        2 
   8   chr8_77866371     HPrz    T    A        0      0        2 
   8   chr8_77866371     ZBoe    T    A        0      0        2 
   8   chr8_77866371     ZGre    T    A        0      0        2 
   8   chr8_77866371     ZHar    T    A        1      2        2 
   8   chr8_77866371   Sample    T    A        0      0        2 
   8   chr8_77882340     AAsi    C    A        0      0        2 
   8   chr8_77882340     AKia    C    A        0      0        2 
   8   chr8_77882340     AOna    C    A        0      0        2 
   8   chr8_77882340     ASom    C    A        0      0        2 
   8   chr8_77882340     HCab    C    A        0      0        2 
   8   chr8_77882340     HPrz    C    A        0      0        2 
   8   chr8_77882340     ZBoe    C    A      0.5      1        2 
   8   chr8_77882340     ZGre    C    A        1      2        2 
   8   chr8_77882340     ZHar    C    A        0      0        2 
   8   chr8_77882340   Sample    C    A        0      0        2 
   8   chr8_77905532     AAsi    T    A      0.5      1        2 
   8   chr8_77905532     AKia    T    A        0      0        2 
   8   chr8_77905532     AOna    T    A        0      0        2 
   8   chr8_77905532     ASom    T    A        1      2        2 
   8   chr8_77905532     HCab    T    A        0      0        2 
   8   chr8_77905532     HPrz    T    A        0      0        2 
   8   chr8_77905532     ZBoe    T    A        0      0        2 
   8   chr8_77905532     ZGre    T    A        0      0        2 
   8   chr8_77905532     ZHar    T    A        0      0        2 
   8   chr8_77905532   Sample    T    A        1      2        2 
   8   chr8_77916571     AAsi    G    C        0      0        2 
   8   chr8_77916571     AKia    G    C        0      0        2 
   8   chr8_77916571     AOna    G    C        0      0        2 
   8   chr8_77916571     ASom    G    C        0      0        2 
   8   chr8_77916571     HCab    G    C        0      0        2 
   8   chr8_77916571     HPrz    G    C        0      0        2 
   8   chr8_77916571     ZBoe    G    C      0.5      1        2 
   8   chr8_77916571     ZGre    G    C        0      0        2 
   8   chr8_77916571     ZHar    G    C        0      0        2 
   8   chr8_77916571   Sample    G    C        0      0        2 
   8   chr8_77925179     AAsi    T    G        0      0        2 
   8   chr8_77925179     AKia    T    G        0      0        2 
   8   chr8_77925179     AOna    T    G        0      0        2 
   8   chr8_77925179     ASom    T    G        0      0        2 
   8   chr8_77925179     HCab    T    G        1      2        2 
   8   chr8_77925179     HPrz    T    G        1      2        2 
   8   chr8_77925179     ZBoe    T    G        0      0        2 
   8   chr8_77925179     ZGre    T    G        0      0        2 
   8   chr8_77925179     ZHar    T    G        0      0        2 
   8   chr8_77925179   Sample    T    G        0      0        2 
   8   chr8_77925275     AAsi    A    C        1      2        2 
   8   chr8_77925275     AKia    A    C        0      0        2 
   8   chr8_77925275     AOna    A    C        0      0        2 
   8   chr8_77925275     ASom    A    C        1      2        2 
   8   chr8_77925275     HCab    A    C        0      0        2 
   8   chr8_77925275     HPrz    A    C        0      0        2 
   8   chr8_77925275     ZBoe    A    C        0      0        2 
   8   chr8_77925275     ZGre    A    C        0      0        2 
   8   chr8_77925275     ZHar    A    C        0      0        2 
   8   chr8_77925275   Sample    A    C        1      2        2 
   8   chr8_77956355     AAsi    C    A        0      0        2 
   8   chr8_77956355     AKia    C    A        0      0        2 
   8   chr8_77956355     AOna    C    A        0      0        2 
   8   chr8_77956355     ASom    C    A        0      0        2 
   8   chr8_77956355     HCab    C    A        0      0        2 
   8   chr8_77956355     HPrz    C    A        0      0        2 
   8   chr8_77956355     ZBoe    C    A        0      0        2 
   8   chr8_77956355     ZGre    C    A        1      2        2 
   8   chr8_77956355     ZHar    C    A        0      0        2 
   8   chr8_77956355   Sample    C    A        0      0        2 
   8   chr8_77988177     AAsi    G    C        0      0        2 
   8   chr8_77988177     AKia    G    C        0      0        2 
   8   chr8_77988177     AOna    G    C        0      0        2 
   8   chr8_77988177     ASom    G    C        0      0        2 
   8   chr8_77988177     HCab    G    C        0      0        2 
   8   chr8_77988177     HPrz    G    C      0.5      1        2 
   8   chr8_77988177     ZBoe    G    C        0      0        2 
   8   chr8_77988177     ZGre    G    C        0      0        2 
   8   chr8_77988177     ZHar    G    C        0      0        2 
   8   chr8_77988177   Sample    G    C        0      0        2 
   8   chr8_77998230     AAsi    T    G        0      0        2 
   8   chr8_77998230     AKia    T    G        0      0        2 
   8   chr8_77998230     AOna    T    G        0      0        2 
   8   chr8_77998230     ASom    T    G        0      0        2 
   8   chr8_77998230     HCab    T    G        0      0        2 
   8   chr8_77998230     HPrz    T    G        0      0        2 
   8   chr8_77998230     ZBoe    T    G      0.5      1        2 
   8   chr8_77998230     ZGre    T    G        0      0        2 
   8   chr8_77998230     ZHar    T    G        0      0        2 
   8   chr8_77998230   Sample    T    G        0      0        2 
   8   chr8_78005805     AAsi    T    A        0      0        2 
   8   chr8_78005805     AKia    T    A        0      0        2 
   8   chr8_78005805     AOna    T    A        0      0        2 
   8   chr8_78005805     ASom    T    A        0      0        2 
   8   chr8_78005805     HCab    T    A        0      0        2 
   8   chr8_78005805     HPrz    T    A        0      0        2 
   8   chr8_78005805     ZBoe    T    A      0.5      1        2 
   8   chr8_78005805     ZGre    T    A        0      0        2 
   8   chr8_78005805     ZHar    T    A        0      0        2 
   8   chr8_78005805   Sample    T    A        0      0        2 
   8   chr8_78013703     AAsi    C    A        0      0        2 
   8   chr8_78013703     AKia    C    A        0      0        2 
   8   chr8_78013703     AOna    C    A      0.5      1        2 
   8   chr8_78013703     ASom    C    A        0      0        2 
   8   chr8_78013703     HCab    C    A        0      0        2 
   8   chr8_78013703     HPrz    C    A        0      0        2 
   8   chr8_78013703     ZBoe    C    A        0      0        2 
   8   chr8_78013703     ZGre    C    A        0      0        2 
   8   chr8_78013703     ZHar    C    A        0      0        2 
   8   chr8_78013703   Sample    C    A        0      0        2 
   8   chr8_78024368     AAsi    T    A        0      0        2 
   8   chr8_78024368     AKia    T    A        1      2        2 
   8   chr8_78024368     AOna    T    A      0.5      1        2 
   8   chr8_78024368     ASom    T    A        0      0        2 
   8   chr8_78024368     HCab    T    A        0      0        2 
   8   chr8_78024368     HPrz    T    A        0      0        2 
   8   chr8_78024368     ZBoe    T    A        0      0        2 
   8   chr8_78024368     ZGre    T    A        0      0        2 
   8   chr8_78024368     ZHar    T    A        0      0        2 
   8   chr8_78024368   Sample    T    A        0      0        2 
   8   chr8_78024592     AAsi    C    G        0      0        2 
   8   chr8_78024592     AKia    C    G        0      0        2 
   8   chr8_78024592     AOna    C    G      0.5      1        2 
   8   chr8_78024592     ASom    C    G        0      0        2 
   8   chr8_78024592     HCab    C    G        0      0        2 
   8   chr8_78024592     HPrz    C    G        0      0        2 
   8   chr8_78024592     ZBoe    C    G        1      2        2 
   8   chr8_78024592     ZGre    C    G        1      2        2 
   8   chr8_78024592     ZHar    C    G        1      2        2 
   8   chr8_78024592   Sample    C    G        0      0        2 
   8   chr8_78037725     AAsi    C    G        0      0        2 
   8   chr8_78037725     AKia    C    G        0      0        2 
   8   chr8_78037725     AOna    C    G        0      0        2 
   8   chr8_78037725     ASom    C    G        0      0        2 
   8   chr8_78037725     HCab    C    G        0      0        2 
   8   chr8_78037725     HPrz    C    G        0      0        2 
   8   chr8_78037725     ZBoe    C    G        1      2        2 
   8   chr8_78037725     ZGre    C    G        0      0        2 
   8   chr8_78037725     ZHar    C    G        0      0        2 
   8   chr8_78037725   Sample    C    G        0      0        2 
   8   chr8_78045431     AAsi    C    A        0      0        2 
   8   chr8_78045431     AKia    C    A        0      0        2 
   8   chr8_78045431     AOna    C    A        0      0        2 
   8   chr8_78045431     ASom    C    A        0      0        2 
   8   chr8_78045431     HCab    C    A        0      0        2 
   8   chr8_78045431     HPrz    C    A        0      0        2 
   8   chr8_78045431     ZBoe    C    A        0      0        2 
   8   chr8_78045431     ZGre    C    A      0.5      1        2 
   8   chr8_78045431     ZHar    C    A        0      0        2 
   8   chr8_78045431   Sample    C    A        0      0        2 
   8   chr8_78048473     AAsi    G    C        0      0        2 
   8   chr8_78048473     AKia    G    C        0      0        2 
   8   chr8_78048473     AOna    G    C        0      0        2 
   8   chr8_78048473     ASom    G    C        0      0        2 
   8   chr8_78048473     HCab    G    C        1      2        2 
   8   chr8_78048473     HPrz    G    C        1      2        2 
   8   chr8_78048473     ZBoe    G    C        0      0        2 
   8   chr8_78048473     ZGre    G    C        0      0        2 
   8   chr8_78048473     ZHar    G    C        0      0        2 
   8   chr8_78048473   Sample    G    C        0      0        2 
   8   chr8_78055081     AAsi    A    T        0      0        2 
   8   chr8_78055081     AKia    A    T        0      0        2 
   8   chr8_78055081     AOna    A    T        0      0        2 
   8   chr8_78055081     ASom    A    T        0      0        2 
   8   chr8_78055081     HCab    A    T        1      2        2 
   8   chr8_78055081     HPrz    A    T        1      2        2 
   8   chr8_78055081     ZBoe    A    T        0      0        2 
   8   chr8_78055081     ZGre    A    T        0      0        2 
   8   chr8_78055081     ZHar    A    T        0      0        2 
   8   chr8_78055081   Sample    A    T        0      0        2 
   8   chr8_78064653     AAsi    C    G        0      0        2 
   8   chr8_78064653     AKia    C    G        0      0        2 
   8   chr8_78064653     AOna    C    G        1      2        2 
   8   chr8_78064653     ASom    C    G        0      0        2 
   8   chr8_78064653     HCab    C    G        0      0        2 
   8   chr8_78064653     HPrz    C    G        0      0        2 
   8   chr8_78064653     ZBoe    C    G        0      0        2 
   8   chr8_78064653     ZGre    C    G        0      0        2 
   8   chr8_78064653     ZHar    C    G        0      0        2 
   8   chr8_78064653   Sample    C    G        0      0        2 
   8   chr8_78099529     AAsi    C    G        0      0        2 
   8   chr8_78099529     AKia    C    G        0      0        2 
   8   chr8_78099529     AOna    C    G        0      0        2 
   8   chr8_78099529     ASom    C    G        0      0        2 
   8   chr8_78099529     HCab    C    G        0      0        2 
   8   chr8_78099529     HPrz    C    G        0      0        2 
   8   chr8_78099529     ZBoe    C    G        0      0        2 
   8   chr8_78099529     ZGre    C    G        0      0        2 
   8   chr8_78099529     ZHar    C    G        1      2        2 
   8   chr8_78099529   Sample    C    G        0      0        2 
   8   chr8_78106553     AAsi    C    G        0      0        2 
   8   chr8_78106553     AKia    C    G        0      0        2 
   8   chr8_78106553     AOna    C    G        0      0        2 
   8   chr8_78106553     ASom    C    G        0      0        2 
   8   chr8_78106553     HCab    C    G        0      0        2 
   8   chr8_78106553     HPrz    C    G        0      0        2 
   8   chr8_78106553     ZBoe    C    G        0      0        2 
   8   chr8_78106553     ZGre    C    G        0      0        2 
   8   chr8_78106553     ZHar    C    G        1      2        2 
   8   chr8_78106553   Sample    C    G        0      0        2 
   8   chr8_78112191     AAsi    C    A        0      0        2 
   8   chr8_78112191     AKia    C    A        0      0        2 
   8   chr8_78112191     AOna    C    A        0      0        2 
   8   chr8_78112191     ASom    C    A        0      0        2 
   8   chr8_78112191     HCab    C    A        1      2        2 
   8   chr8_78112191     HPrz    C    A        1      2        2 
   8   chr8_78112191     ZBoe    C    A        0      0        2 
   8   chr8_78112191     ZGre    C    A        0      0        2 
   8   chr8_78112191     ZHar    C    A        0      0        2 
   8   chr8_78112191   Sample    C    A        0      0        2 
   8   chr8_78121085     AAsi    A    T        0      0        2 
   8   chr8_78121085     AKia    A    T        0      0        2 
   8   chr8_78121085     AOna    A    T        0      0        2 
   8   chr8_78121085     ASom    A    T        0      0        2 
   8   chr8_78121085     HCab    A    T        1      2        2 
   8   chr8_78121085     HPrz    A    T        1      2        2 
   8   chr8_78121085     ZBoe    A    T        0      0        2 
   8   chr8_78121085     ZGre    A    T        0      0        2 
   8   chr8_78121085     ZHar    A    T        0      0        2 
   8   chr8_78121085   Sample    A    T        0      0        2 
   8   chr8_78144525     AAsi    T    G        0      0        2 
   8   chr8_78144525     AKia    T    G        0      0        2 
   8   chr8_78144525     AOna    T    G        0      0        2 
   8   chr8_78144525     ASom    T    G        0      0        2 
   8   chr8_78144525     HCab    T    G        1      2        2 
   8   chr8_78144525     HPrz    T    G        1      2        2 
   8   chr8_78144525     ZBoe    T    G        0      0        2 
   8   chr8_78144525     ZGre    T    G        0      0        2 
   8   chr8_78144525     ZHar    T    G        0      0        2 
   8   chr8_78144525   Sample    T    G        0      0        2 
   8   chr8_78148416     AAsi    C    G        0      0        2 
   8   chr8_78148416     AKia    C    G        0      0        2 
   8   chr8_78148416     AOna    C    G        0      0        2 
   8   chr8_78148416     ASom    C    G        0      0        2 
   8   chr8_78148416     HCab    C    G        0      0        2 
   8   chr8_78148416     HPrz    C    G        0      0        2 
   8   chr8_78148416     ZBoe    C    G        0      0        2 
   8   chr8_78148416     ZGre    C    G        0      0        2 
   8   chr8_78148416     ZHar    C    G        1      2        2 
   8   chr8_78148416   Sample    C    G        0      0        2 
   8   chr8_78171431     AAsi    T    G      0.5      1        2 
   8   chr8_78171431     AKia    T    G        0      0        2 
   8   chr8_78171431     AOna    T    G        0      0        2 
   8   chr8_78171431     ASom    T    G        1      2        2 
   8   chr8_78171431     HCab    T    G        0      0        2 
   8   chr8_78171431     HPrz    T    G        0      0        2 
   8   chr8_78171431     ZBoe    T    G        0      0        2 
   8   chr8_78171431     ZGre    T    G        0      0        2 
   8   chr8_78171431     ZHar    T    G        0      0        2 
   8   chr8_78171431   Sample    T    G        0      0        2 
   8   chr8_78176032     AAsi    T    A        0      0        2 
   8   chr8_78176032     AKia    T    A        0      0        2 
   8   chr8_78176032     AOna    T    A        0      0        2 
   8   chr8_78176032     ASom    T    A        0      0        2 
   8   chr8_78176032     HCab    T    A        0      0        2 
   8   chr8_78176032     HPrz    T    A        0      0        2 
   8   chr8_78176032     ZBoe    T    A        0      0        2 
   8   chr8_78176032     ZGre    T    A        0      0        2 
   8   chr8_78176032     ZHar    T    A        1      2        2 
   8   chr8_78176032   Sample    T    A        0      0        2 
   8   chr8_78182085     AAsi    C    G        0      0        2 
   8   chr8_78182085     AKia    C    G        0      0        2 
   8   chr8_78182085     AOna    C    G        0      0        2 
   8   chr8_78182085     ASom    C    G        0      0        2 
   8   chr8_78182085     HCab    C    G        1      2        2 
   8   chr8_78182085     HPrz    C    G        0      0        2 
   8   chr8_78182085     ZBoe    C    G        0      0        2 
   8   chr8_78182085     ZGre    C    G        0      0        2 
   8   chr8_78182085     ZHar    C    G        0      0        2 
   8   chr8_78182085   Sample    C    G        0      0        2 
   8   chr8_78190827     AAsi    A    C        0      0        2 
   8   chr8_78190827     AKia    A    C        0      0        2 
   8   chr8_78190827     AOna    A    C        1      2        2 
   8   chr8_78190827     ASom    A    C        0      0        2 
   8   chr8_78190827     HCab    A    C        0      0        2 
   8   chr8_78190827     HPrz    A    C        0      0        2 
   8   chr8_78190827     ZBoe    A    C        0      0        2 
   8   chr8_78190827     ZGre    A    C        0      0        2 
   8   chr8_78190827     ZHar    A    C        0      0        2 
   8   chr8_78190827   Sample    A    C        0      0        2 
   8   chr8_78196146     AAsi    G    C        0      0        2 
   8   chr8_78196146     AKia    G    C        0      0        2 
   8   chr8_78196146     AOna    G    C        0      0        2 
   8   chr8_78196146     ASom    G    C        0      0        2 
   8   chr8_78196146     HCab    G    C        0      0        2 
   8   chr8_78196146     HPrz    G    C        0      0        2 
   8   chr8_78196146     ZBoe    G    C        0      0        2 
   8   chr8_78196146     ZGre    G    C        1      2        2 
   8   chr8_78196146     ZHar    G    C        0      0        2 
   8   chr8_78196146   Sample    G    C        0      0        2 
   8   chr8_78231386     AAsi    T    G        0      0        2 
   8   chr8_78231386     AKia    T    G        0      0        2 
   8   chr8_78231386     AOna    T    G        0      0        2 
   8   chr8_78231386     ASom    T    G        0      0        2 
   8   chr8_78231386     HCab    T    G        0      0        2 
   8   chr8_78231386     HPrz    T    G        0      0        2 
   8   chr8_78231386     ZBoe    T    G        0      0        2 
   8   chr8_78231386     ZGre    T    G        0      0        2 
   8   chr8_78231386     ZHar    T    G      0.5      1        2 
   8   chr8_78231386   Sample    T    G        0      0        2 
   8   chr8_78232874     AAsi    A    T      0.5      1        2 
   8   chr8_78232874     AKia    A    T        0      0        2 
   8   chr8_78232874     AOna    A    T        0      0        2 
   8   chr8_78232874     ASom    A    T        1      2        2 
   8   chr8_78232874     HCab    A    T        0      0        2 
   8   chr8_78232874     HPrz    A    T        0      0        2 
   8   chr8_78232874     ZBoe    A    T        0      0        2 
   8   chr8_78232874     ZGre    A    T        0      0        2 
   8   chr8_78232874     ZHar    A    T        0      0        2 
   8   chr8_78232874   Sample    A    T        1      2        2 
   8   chr8_78233471     AAsi    C    G        0      0        2 
   8   chr8_78233471     AKia    C    G        0      0        2 
   8   chr8_78233471     AOna    C    G        0      0        2 
   8   chr8_78233471     ASom    C    G        0      0        2 
   8   chr8_78233471     HCab    C    G        1      2        2 
   8   chr8_78233471     HPrz    C    G        1      2        2 
   8   chr8_78233471     ZBoe    C    G        0      0        2 
   8   chr8_78233471     ZGre    C    G        0      0        2 
   8   chr8_78233471     ZHar    C    G        0      0        2 
   8   chr8_78233471   Sample    C    G        0      0        2 
   8   chr8_78240923     AAsi    G    T        0      0        2 
   8   chr8_78240923     AKia    G    T        0      0        2 
   8   chr8_78240923     AOna    G    T        0      0        2 
   8   chr8_78240923     ASom    G    T        0      0        2 
   8   chr8_78240923     HCab    G    T        0      0        2 
   8   chr8_78240923     HPrz    G    T        0      0        2 
   8   chr8_78240923     ZBoe    G    T        0      0        2 
   8   chr8_78240923     ZGre    G    T      0.5      1        2 
   8   chr8_78240923     ZHar    G    T        0      0        2 
   8   chr8_78240923   Sample    G    T        0      0        2 
   8   chr8_78270571     AAsi    A    T        0      0        2 
   8   chr8_78270571     AKia    A    T        0      0        2 
   8   chr8_78270571     AOna    A    T        0      0        2 
   8   chr8_78270571     ASom    A    T        0      0        2 
   8   chr8_78270571     HCab    A    T        0      0        2 
   8   chr8_78270571     HPrz    A    T        0      0        2 
   8   chr8_78270571     ZBoe    A    T      0.5      1        2 
   8   chr8_78270571     ZGre    A    T        0      0        2 
   8   chr8_78270571     ZHar    A    T        0      0        2 
   8   chr8_78270571   Sample    A    T        0      0        2 
   8   chr8_78280252     AAsi    C    A        0      0        2 
   8   chr8_78280252     AKia    C    A        1      2        2 
   8   chr8_78280252     AOna    C    A        1      2        2 
   8   chr8_78280252     ASom    C    A        0      0        2 
   8   chr8_78280252     HCab    C    A        0      0        2 
   8   chr8_78280252     HPrz    C    A        0      0        2 
   8   chr8_78280252     ZBoe    C    A        0      0        2 
   8   chr8_78280252     ZGre    C    A        0      0        2 
   8   chr8_78280252     ZHar    C    A        0      0        2 
   8   chr8_78280252   Sample    C    A        0      0        2 
   8   chr8_78293307     AAsi    G    T        0      0        2 
   8   chr8_78293307     AKia    G    T        0      0        2 
   8   chr8_78293307     AOna    G    T        0      0        2 
   8   chr8_78293307     ASom    G    T        1      2        2 
   8   chr8_78293307     HCab    G    T        0      0        2 
   8   chr8_78293307     HPrz    G    T        0      0        2 
   8   chr8_78293307     ZBoe    G    T        0      0        2 
   8   chr8_78293307     ZGre    G    T        0      0        2 
   8   chr8_78293307     ZHar    G    T        0      0        2 
   8   chr8_78293307   Sample    G    T        0      0        2 
   8   chr8_78293600     AAsi    T    A        0      0        2 
   8   chr8_78293600     AKia    T    A        0      0        2 
   8   chr8_78293600     AOna    T    A        0      0        2 
   8   chr8_78293600     ASom    T    A        0      0        2 
   8   chr8_78293600     HCab    T    A        1      2        2 
   8   chr8_78293600     HPrz    T    A        1      2        2 
   8   chr8_78293600     ZBoe    T    A        0      0        2 
   8   chr8_78293600     ZGre    T    A        0      0        2 
   8   chr8_78293600     ZHar    T    A        0      0        2 
   8   chr8_78293600   Sample    T    A        0      0        2 
   8   chr8_78306156     AAsi    C    A        0      0        2 
   8   chr8_78306156     AKia    C    A        0      0        2 
   8   chr8_78306156     AOna    C    A        0      0        2 
   8   chr8_78306156     ASom    C    A        0      0        2 
   8   chr8_78306156     HCab    C    A        0      0        2 
   8   chr8_78306156     HPrz    C    A        0      0        2 
   8   chr8_78306156     ZBoe    C    A      0.5      1        2 
   8   chr8_78306156     ZGre    C    A        0      0        2 
   8   chr8_78306156     ZHar    C    A        0      0        2 
   8   chr8_78306156   Sample    C    A        0      0        2 
   8   chr8_78321906     AAsi    G    C        0      0        2 
   8   chr8_78321906     AKia    G    C        0      0        2 
   8   chr8_78321906     AOna    G    C        0      0        2 
   8   chr8_78321906     ASom    G    C        0      0        2 
   8   chr8_78321906     HCab    G    C        0      0        2 
   8   chr8_78321906     HPrz    G    C        0      0        2 
   8   chr8_78321906     ZBoe    G    C        0      0        2 
   8   chr8_78321906     ZGre    G    C      0.5      1        2 
   8   chr8_78321906     ZHar    G    C        0      0        2 
   8   chr8_78321906   Sample    G    C        0      0        2 
   8   chr8_78324132     AAsi    C    A        0      0        2 
   8   chr8_78324132     AKia    C    A        0      0        2 
   8   chr8_78324132     AOna    C    A        0      0        2 
   8   chr8_78324132     ASom    C    A        0      0        2 
   8   chr8_78324132     HCab    C    A        1      2        2 
   8   chr8_78324132     HPrz    C    A        1      2        2 
   8   chr8_78324132     ZBoe    C    A        0      0        2 
   8   chr8_78324132     ZGre    C    A        0      0        2 
   8   chr8_78324132     ZHar    C    A        0      0        2 
   8   chr8_78324132   Sample    C    A        0      0        2 
   8   chr8_78367983     AAsi    C    A        0      0        2 
   8   chr8_78367983     AKia    C    A        0      0        2 
   8   chr8_78367983     AOna    C    A        0      0        2 
   8   chr8_78367983     ASom    C    A        0      0        2 
   8   chr8_78367983     HCab    C    A        1      2        2 
   8   chr8_78367983     HPrz    C    A        1      2        2 
   8   chr8_78367983     ZBoe    C    A        0      0        2 
   8   chr8_78367983     ZGre    C    A        0      0        2 
   8   chr8_78367983     ZHar    C    A        0      0        2 
   8   chr8_78367983   Sample    C    A        0      0        2 
   8   chr8_78384632     AAsi    T    G        0      0        2 
   8   chr8_78384632     AKia    T    G        0      0        2 
   8   chr8_78384632     AOna    T    G        0      0        2 
   8   chr8_78384632     ASom    T    G        0      0        2 
   8   chr8_78384632     HCab    T    G        0      0        2 
   8   chr8_78384632     HPrz    T    G        0      0        2 
   8   chr8_78384632     ZBoe    T    G      0.5      1        2 
   8   chr8_78384632     ZGre    T    G        0      0        2 
   8   chr8_78384632     ZHar    T    G        0      0        2 
   8   chr8_78384632   Sample    T    G        0      0        2 
   8   chr8_78422882     AAsi    G    T        0      0        2 
   8   chr8_78422882     AKia    G    T        0      0        2 
   8   chr8_78422882     AOna    G    T        0      0        2 
   8   chr8_78422882     ASom    G    T        0      0        2 
   8   chr8_78422882     HCab    G    T        0      0        2 
   8   chr8_78422882     HPrz    G    T        0      0        2 
   8   chr8_78422882     ZBoe    G    T        0      0        2 
   8   chr8_78422882     ZGre    G    T        0      0        2 
   8   chr8_78422882     ZHar    G    T      0.5      1        2 
   8   chr8_78422882   Sample    G    T        0      0        2 
   8   chr8_78427793     AAsi    C    A        0      0        2 
   8   chr8_78427793     AKia    C    A        0      0        2 
   8   chr8_78427793     AOna    C    A        0      0        2 
   8   chr8_78427793     ASom    C    A        0      0        2 
   8   chr8_78427793     HCab    C    A        0      0        2 
   8   chr8_78427793     HPrz    C    A        0      0        2 
   8   chr8_78427793     ZBoe    C    A      0.5      1        2 
   8   chr8_78427793     ZGre    C    A        0      0        2 
   8   chr8_78427793     ZHar    C    A        0      0        2 
   8   chr8_78427793   Sample    C    A        0      0        2 
   8   chr8_78431826     AAsi    C    G        0      0        2 
   8   chr8_78431826     AKia    C    G        0      0        2 
   8   chr8_78431826     AOna    C    G      0.5      1        2 
   8   chr8_78431826     ASom    C    G        0      0        2 
   8   chr8_78431826     HCab    C    G        0      0        2 
   8   chr8_78431826     HPrz    C    G        0      0        2 
   8   chr8_78431826     ZBoe    C    G        0      0        2 
   8   chr8_78431826     ZGre    C    G        0      0        2 
   8   chr8_78431826     ZHar    C    G        0      0        2 
   8   chr8_78431826   Sample    C    G        0      0        2 
   8   chr8_78441935     AAsi    G    C        0      0        2 
   8   chr8_78441935     AKia    G    C        0      0        2 
   8   chr8_78441935     AOna    G    C        0      0        2 
   8   chr8_78441935     ASom    G    C        0      0        2 
   8   chr8_78441935     HCab    G    C        0      0        2 
   8   chr8_78441935     HPrz    G    C        0      0        2 
   8   chr8_78441935     ZBoe    G    C      0.5      1        2 
   8   chr8_78441935     ZGre    G    C        0      0        2 
   8   chr8_78441935     ZHar    G    C        0      0        2 
   8   chr8_78441935   Sample    G    C        0      0        2 
   8   chr8_78458556     AAsi    C    A        0      0        2 
   8   chr8_78458556     AKia    C    A        1      2        2 
   8   chr8_78458556     AOna    C    A        1      2        2 
   8   chr8_78458556     ASom    C    A        0      0        2 
   8   chr8_78458556     HCab    C    A        0      0        2 
   8   chr8_78458556     HPrz    C    A        0      0        2 
   8   chr8_78458556     ZBoe    C    A        0      0        2 
   8   chr8_78458556     ZGre    C    A        0      0        2 
   8   chr8_78458556     ZHar    C    A        0      0        2 
   8   chr8_78458556   Sample    C    A        0      0        2 
   8   chr8_78464641     AAsi    A    C        0      0        2 
   8   chr8_78464641     AKia    A    C        0      0        2 
   8   chr8_78464641     AOna    A    C        0      0        2 
   8   chr8_78464641     ASom    A    C        0      0        2 
   8   chr8_78464641     HCab    A    C        1      2        2 
   8   chr8_78464641     HPrz    A    C        1      2        2 
   8   chr8_78464641     ZBoe    A    C        0      0        2 
   8   chr8_78464641     ZGre    A    C        0      0        2 
   8   chr8_78464641     ZHar    A    C        0      0        2 
   8   chr8_78464641   Sample    A    C        0      0        2 
   8   chr8_78465178     AAsi    T    G        0      0        2 
   8   chr8_78465178     AKia    T    G        0      0        2 
   8   chr8_78465178     AOna    T    G        0      0        2 
   8   chr8_78465178     ASom    T    G        0      0        2 
   8   chr8_78465178     HCab    T    G        0      0        2 
   8   chr8_78465178     HPrz    T    G        0      0        2 
   8   chr8_78465178     ZBoe    T    G      0.5      1        2 
   8   chr8_78465178     ZGre    T    G        0      0        2 
   8   chr8_78465178     ZHar    T    G        0      0        2 
   8   chr8_78465178   Sample    T    G        0      0        2 
   8   chr8_78481236     AAsi    C    G        0      0        2 
   8   chr8_78481236     AKia    C    G        0      0        2 
   8   chr8_78481236     AOna    C    G        0      0        2 
   8   chr8_78481236     ASom    C    G        0      0        2 
   8   chr8_78481236     HCab    C    G        1      2        2 
   8   chr8_78481236     HPrz    C    G        0      0        2 
   8   chr8_78481236     ZBoe    C    G        0      0        2 
   8   chr8_78481236     ZGre    C    G        0      0        2 
   8   chr8_78481236     ZHar    C    G        0      0        2 
   8   chr8_78481236   Sample    C    G        0      0        2 
   8   chr8_78496165     AAsi    C    G        0      0        2 
   8   chr8_78496165     AKia    C    G        1      2        2 
   8   chr8_78496165     AOna    C    G      0.5      1        2 
   8   chr8_78496165     ASom    C    G        0      0        2 
   8   chr8_78496165     HCab    C    G        0      0        2 
   8   chr8_78496165     HPrz    C    G        0      0        2 
   8   chr8_78496165     ZBoe    C    G        0      0        2 
   8   chr8_78496165     ZGre    C    G        0      0        2 
   8   chr8_78496165     ZHar    C    G        0      0        2 
   8   chr8_78496165   Sample    C    G        0      0        2 
   8   chr8_78509315     AAsi    T    A        0      0        2 
   8   chr8_78509315     AKia    T    A        0      0        2 
   8   chr8_78509315     AOna    T    A        0      0        2 
   8   chr8_78509315     ASom    T    A        0      0        2 
   8   chr8_78509315     HCab    T    A        0      0        2 
   8   chr8_78509315     HPrz    T    A        0      0        2 
   8   chr8_78509315     ZBoe    T    A      0.5      1        2 
   8   chr8_78509315     ZGre    T    A        0      0        2 
   8   chr8_78509315     ZHar    T    A        0      0        2 
   8   chr8_78509315   Sample    T    A        0      0        2 
   8   chr8_78511472     AAsi    C    G        0      0        2 
   8   chr8_78511472     AKia    C    G      0.5      1        2 
   8   chr8_78511472     AOna    C    G        0      0        2 
   8   chr8_78511472     ASom    C    G        0      0        2 
   8   chr8_78511472     HCab    C    G        0      0        2 
   8   chr8_78511472     HPrz    C    G        0      0        2 
   8   chr8_78511472     ZBoe    C    G        0      0        2 
   8   chr8_78511472     ZGre    C    G        0      0        2 
   8   chr8_78511472     ZHar    C    G        0      0        2 
   8   chr8_78511472   Sample    C    G        0      0        2 
   8   chr8_78531014     AAsi    G    C        0      0        2 
   8   chr8_78531014     AKia    G    C        0      0        2 
   8   chr8_78531014     AOna    G    C        0      0        2 
   8   chr8_78531014     ASom    G    C        0      0        2 
   8   chr8_78531014     HCab    G    C        0      0        2 
   8   chr8_78531014     HPrz    G    C      0.5      1        2 
   8   chr8_78531014     ZBoe    G    C        0      0        2 
   8   chr8_78531014     ZGre    G    C        0      0        2 
   8   chr8_78531014     ZHar    G    C        0      0        2 
   8   chr8_78531014   Sample    G    C        0      0        2 
   8   chr8_78550023     AAsi    A    C        0      0        2 
   8   chr8_78550023     AKia    A    C      0.5      1        2 
   8   chr8_78550023     AOna    A    C        0      0        2 
   8   chr8_78550023     ASom    A    C        0      0        2 
   8   chr8_78550023     HCab    A    C        0      0        2 
   8   chr8_78550023     HPrz    A    C        0      0        2 
   8   chr8_78550023     ZBoe    A    C        0      0        2 
   8   chr8_78550023     ZGre    A    C        0      0        2 
   8   chr8_78550023     ZHar    A    C        0      0        2 
   8   chr8_78550023   Sample    A    C        0      0        2 
   8   chr8_78559853     AAsi    C    G        0      0        2 
   8   chr8_78559853     AKia    C    G      0.5      1        2 
   8   chr8_78559853     AOna    C    G        0      0        2 
   8   chr8_78559853     ASom    C    G        0      0        2 
   8   chr8_78559853     HCab    C    G        0      0        2 
   8   chr8_78559853     HPrz    C    G        0      0        2 
   8   chr8_78559853     ZBoe    C    G        0      0        2 
   8   chr8_78559853     ZGre    C    G        0      0        2 
   8   chr8_78559853     ZHar    C    G        0      0        2 
   8   chr8_78559853   Sample    C    G        0      0        2 
   8   chr8_78603602     AAsi    A    T        0      0        2 
   8   chr8_78603602     AKia    A    T        0      0        2 
   8   chr8_78603602     AOna    A    T        0      0        2 
   8   chr8_78603602     ASom    A    T        0      0        2 
   8   chr8_78603602     HCab    A    T        0      0        2 
   8   chr8_78603602     HPrz    A    T        0      0        2 
   8   chr8_78603602     ZBoe    A    T        1      2        2 
   8   chr8_78603602     ZGre    A    T        0      0        2 
   8   chr8_78603602     ZHar    A    T        0      0        2 
   8   chr8_78603602   Sample    A    T        0      0        2 
   8   chr8_78605165     AAsi    A    C        0      0        2 
   8   chr8_78605165     AKia    A    C        0      0        2 
   8   chr8_78605165     AOna    A    C      0.5      1        2 
   8   chr8_78605165     ASom    A    C        0      0        2 
   8   chr8_78605165     HCab    A    C        0      0        2 
   8   chr8_78605165     HPrz    A    C        0      0        2 
   8   chr8_78605165     ZBoe    A    C        1      2        2 
   8   chr8_78605165     ZGre    A    C        1      2        2 
   8   chr8_78605165     ZHar    A    C        1      2        2 
   8   chr8_78605165   Sample    A    C        0      0        2 
   8   chr8_78649987     AAsi    G    C        0      0        2 
   8   chr8_78649987     AKia    G    C      0.5      1        2 
   8   chr8_78649987     AOna    G    C        0      0        2 
   8   chr8_78649987     ASom    G    C        0      0        2 
   8   chr8_78649987     HCab    G    C        0      0        2 
   8   chr8_78649987     HPrz    G    C        0      0        2 
   8   chr8_78649987     ZBoe    G    C        0      0        2 
   8   chr8_78649987     ZGre    G    C        0      0        2 
   8   chr8_78649987     ZHar    G    C        0      0        2 
   8   chr8_78649987   Sample    G    C        0      0        2 
   8   chr8_78667370     AAsi    C    G        0      0        2 
   8   chr8_78667370     AKia    C    G        1      2        2 
   8   chr8_78667370     AOna    C    G      0.5      1        2 
   8   chr8_78667370     ASom    C    G        0      0        2 
   8   chr8_78667370     HCab    C    G        0      0        2 
   8   chr8_78667370     HPrz    C    G        0      0        2 
   8   chr8_78667370     ZBoe    C    G        0      0        2 
   8   chr8_78667370     ZGre    C    G        0      0        2 
   8   chr8_78667370     ZHar    C    G        0      0        2 
   8   chr8_78667370   Sample    C    G        0      0        2 
   8   chr8_78684141     AAsi    A    C        0      0        2 
   8   chr8_78684141     AKia    A    C        0      0        2 
   8   chr8_78684141     AOna    A    C        0      0        2 
   8   chr8_78684141     ASom    A    C        0      0        2 
   8   chr8_78684141     HCab    A    C        1      2        2 
   8   chr8_78684141     HPrz    A    C        1      2        2 
   8   chr8_78684141     ZBoe    A    C        0      0        2 
   8   chr8_78684141     ZGre    A    C        0      0        2 
   8   chr8_78684141     ZHar    A    C        0      0        2 
   8   chr8_78684141   Sample    A    C        0      0        2 
   8   chr8_78792321     AAsi    G    T        0      0        2 
   8   chr8_78792321     AKia    G    T        0      0        2 
   8   chr8_78792321     AOna    G    T        0      0        2 
   8   chr8_78792321     ASom    G    T        0      0        2 
   8   chr8_78792321     HCab    G    T        0      0        2 
   8   chr8_78792321     HPrz    G    T        0      0        2 
   8   chr8_78792321     ZBoe    G    T        1      2        2 
   8   chr8_78792321     ZGre    G    T        0      0        2 
   8   chr8_78792321     ZHar    G    T        0      0        2 
   8   chr8_78792321   Sample    G    T        0      0        2 
   8   chr8_78793865     AAsi    G    T        0      0        2 
   8   chr8_78793865     AKia    G    T        0      0        2 
   8   chr8_78793865     AOna    G    T        0      0        2 
   8   chr8_78793865     ASom    G    T        0      0        2 
   8   chr8_78793865     HCab    G    T        0      0        2 
   8   chr8_78793865     HPrz    G    T        0      0        2 
   8   chr8_78793865     ZBoe    G    T      0.5      1        2 
   8   chr8_78793865     ZGre    G    T        0      0        2 
   8   chr8_78793865     ZHar    G    T        0      0        2 
   8   chr8_78793865   Sample    G    T        0      0        2 
   8   chr8_78808317     AAsi    G    T        1      2        2 
   8   chr8_78808317     AKia    G    T        0      0        2 
   8   chr8_78808317     AOna    G    T        0      0        2 
   8   chr8_78808317     ASom    G    T        1      2        2 
   8   chr8_78808317     HCab    G    T        0      0        2 
   8   chr8_78808317     HPrz    G    T        0      0        2 
   8   chr8_78808317     ZBoe    G    T        0      0        2 
   8   chr8_78808317     ZGre    G    T        0      0        2 
   8   chr8_78808317     ZHar    G    T        0      0        2 
   8   chr8_78808317   Sample    G    T        1      2        2 
   8   chr8_78810067     AAsi    G    T        0      0        2 
   8   chr8_78810067     AKia    G    T        0      0        2 
   8   chr8_78810067     AOna    G    T        0      0        2 
   8   chr8_78810067     ASom    G    T        0      0        2 
   8   chr8_78810067     HCab    G    T        0      0        2 
   8   chr8_78810067     HPrz    G    T        0      0        2 
   8   chr8_78810067     ZBoe    G    T        0      0        2 
   8   chr8_78810067     ZGre    G    T        0      0        2 
   8   chr8_78810067     ZHar    G    T      0.5      1        2 
   8   chr8_78810067   Sample    G    T        0      0        2 
   8   chr8_78840300     AAsi    C    A        0      0        2 
   8   chr8_78840300     AKia    C    A        0      0        2 
   8   chr8_78840300     AOna    C    A        0      0        2 
   8   chr8_78840300     ASom    C    A        0      0        2 
   8   chr8_78840300     HCab    C    A        0      0        2 
   8   chr8_78840300     HPrz    C    A        0      0        2 
   8   chr8_78840300     ZBoe    C    A        0      0        2 
   8   chr8_78840300     ZGre    C    A        0      0        2 
   8   chr8_78840300     ZHar    C    A        1      2        2 
   8   chr8_78840300   Sample    C    A        0      0        2 
   8   chr8_78863412     AAsi    C    G        0      0        2 
   8   chr8_78863412     AKia    C    G        1      2        2 
   8   chr8_78863412     AOna    C    G        1      2        2 
   8   chr8_78863412     ASom    C    G        0      0        2 
   8   chr8_78863412     HCab    C    G        0      0        2 
   8   chr8_78863412     HPrz    C    G        0      0        2 
   8   chr8_78863412     ZBoe    C    G        0      0        2 
   8   chr8_78863412     ZGre    C    G        0      0        2 
   8   chr8_78863412     ZHar    C    G        0      0        2 
   8   chr8_78863412   Sample    C    G        0      0        2 
   8   chr8_78874818     AAsi    A    T        0      0        2 
   8   chr8_78874818     AKia    A    T        0      0        2 
   8   chr8_78874818     AOna    A    T        0      0        2 
   8   chr8_78874818     ASom    A    T        0      0        2 
   8   chr8_78874818     HCab    A    T        0      0        2 
   8   chr8_78874818     HPrz    A    T        0      0        2 
   8   chr8_78874818     ZBoe    A    T      0.5      1        2 
   8   chr8_78874818     ZGre    A    T        0      0        2 
   8   chr8_78874818     ZHar    A    T        0      0        2 
   8   chr8_78874818   Sample    A    T        0      0        2 
   8   chr8_78877389     AAsi    G    T        0      0        2 
   8   chr8_78877389     AKia    G    T        0      0        2 
   8   chr8_78877389     AOna    G    T        0      0        2 
   8   chr8_78877389     ASom    G    T        0      0        2 
   8   chr8_78877389     HCab    G    T        1      2        2 
   8   chr8_78877389     HPrz    G    T        1      2        2 
   8   chr8_78877389     ZBoe    G    T        0      0        2 
   8   chr8_78877389     ZGre    G    T        0      0        2 
   8   chr8_78877389     ZHar    G    T        0      0        2 
   8   chr8_78877389   Sample    G    T        0      0        2 
   8   chr8_78889910     AAsi    T    G        0      0        2 
   8   chr8_78889910     AKia    T    G        0      0        2 
   8   chr8_78889910     AOna    T    G        0      0        2 
   8   chr8_78889910     ASom    T    G        0      0        2 
   8   chr8_78889910     HCab    T    G        1      2        2 
   8   chr8_78889910     HPrz    T    G      0.5      1        2 
   8   chr8_78889910     ZBoe    T    G        0      0        2 
   8   chr8_78889910     ZGre    T    G        0      0        2 
   8   chr8_78889910     ZHar    T    G        0      0        2 
   8   chr8_78889910   Sample    T    G        0      0        2 
   8   chr8_78897302     AAsi    T    G        0      0        2 
   8   chr8_78897302     AKia    T    G        0      0        2 
   8   chr8_78897302     AOna    T    G        0      0        2 
   8   chr8_78897302     ASom    T    G        0      0        2 
   8   chr8_78897302     HCab    T    G        0      0        2 
   8   chr8_78897302     HPrz    T    G      0.5      1        2 
   8   chr8_78897302     ZBoe    T    G        0      0        2 
   8   chr8_78897302     ZGre    T    G        0      0        2 
   8   chr8_78897302     ZHar    T    G        0      0        2 
   8   chr8_78897302   Sample    T    G        0      0        2 
   8   chr8_78911592     AAsi    G    C        0      0        2 
   8   chr8_78911592     AKia    G    C        0      0        2 
   8   chr8_78911592     AOna    G    C        0      0        2 
   8   chr8_78911592     ASom    G    C        0      0        2 
   8   chr8_78911592     HCab    G    C        1      2        2 
   8   chr8_78911592     HPrz    G    C        1      2        2 
   8   chr8_78911592     ZBoe    G    C        0      0        2 
   8   chr8_78911592     ZGre    G    C        0      0        2 
   8   chr8_78911592     ZHar    G    C        0      0        2 
   8   chr8_78911592   Sample    G    C        0      0        2 
   8   chr8_78915027     AAsi    T    A        0      0        2 
   8   chr8_78915027     AKia    T    A        0      0        2 
   8   chr8_78915027     AOna    T    A        0      0        2 
   8   chr8_78915027     ASom    T    A        0      0        2 
   8   chr8_78915027     HCab    T    A        1      2        2 
   8   chr8_78915027     HPrz    T    A        1      2        2 
   8   chr8_78915027     ZBoe    T    A        0      0        2 
   8   chr8_78915027     ZGre    T    A        0      0        2 
   8   chr8_78915027     ZHar    T    A        0      0        2 
   8   chr8_78915027   Sample    T    A        0      0        2 
   8   chr8_78917225     AAsi    T    G        0      0        2 
   8   chr8_78917225     AKia    T    G        0      0        2 
   8   chr8_78917225     AOna    T    G        0      0        2 
   8   chr8_78917225     ASom    T    G        0      0        2 
   8   chr8_78917225     HCab    T    G        0      0        2 
   8   chr8_78917225     HPrz    T    G        0      0        2 
   8   chr8_78917225     ZBoe    T    G      0.5      1        2 
   8   chr8_78917225     ZGre    T    G        0      0        2 
   8   chr8_78917225     ZHar    T    G        0      0        2 
   8   chr8_78917225   Sample    T    G        0      0        2 
   8   chr8_78918726     AAsi    T    G        0      0        2 
   8   chr8_78918726     AKia    T    G        0      0        2 
   8   chr8_78918726     AOna    T    G        0      0        2 
   8   chr8_78918726     ASom    T    G      0.5      1        2 
   8   chr8_78918726     HCab    T    G        0      0        2 
   8   chr8_78918726     HPrz    T    G        0      0        2 
   8   chr8_78918726     ZBoe    T    G        0      0        2 
   8   chr8_78918726     ZGre    T    G        0      0        2 
   8   chr8_78918726     ZHar    T    G        0      0        2 
   8   chr8_78918726   Sample    T    G        0      0        2 
   8   chr8_78919018     AAsi    A    T        0      0        2 
   8   chr8_78919018     AKia    A    T        0      0        2 
   8   chr8_78919018     AOna    A    T        0      0        2 
   8   chr8_78919018     ASom    A    T        0      0        2 
   8   chr8_78919018     HCab    A    T        0      0        2 
   8   chr8_78919018     HPrz    A    T        0      0        2 
   8   chr8_78919018     ZBoe    A    T        0      0        2 
   8   chr8_78919018     ZGre    A    T        1      2        2 
   8   chr8_78919018     ZHar    A    T        0      0        2 
   8   chr8_78919018   Sample    A    T        0      0        2 
   8   chr8_78947799     AAsi    C    A        0      0        2 
   8   chr8_78947799     AKia    C    A        0      0        2 
   8   chr8_78947799     AOna    C    A        1      2        2 
   8   chr8_78947799     ASom    C    A        0      0        2 
   8   chr8_78947799     HCab    C    A        0      0        2 
   8   chr8_78947799     HPrz    C    A        0      0        2 
   8   chr8_78947799     ZBoe    C    A        0      0        2 
   8   chr8_78947799     ZGre    C    A        0      0        2 
   8   chr8_78947799     ZHar    C    A        0      0        2 
   8   chr8_78947799   Sample    C    A        0      0        2 
   8   chr8_78952691     AAsi    T    A        0      0        2 
   8   chr8_78952691     AKia    T    A        0      0        2 
   8   chr8_78952691     AOna    T    A        0      0        2 
   8   chr8_78952691     ASom    T    A        0      0        2 
   8   chr8_78952691     HCab    T    A        0      0        2 
   8   chr8_78952691     HPrz    T    A        0      0        2 
   8   chr8_78952691     ZBoe    T    A        0      0        2 
   8   chr8_78952691     ZGre    T    A      0.5      1        2 
   8   chr8_78952691     ZHar    T    A        0      0        2 
   8   chr8_78952691   Sample    T    A        0      0        2 
   8   chr8_78958521     AAsi    T    A        0      0        2 
   8   chr8_78958521     AKia    T    A        0      0        2 
   8   chr8_78958521     AOna    T    A        0      0        2 
   8   chr8_78958521     ASom    T    A        0      0        2 
   8   chr8_78958521     HCab    T    A        0      0        2 
   8   chr8_78958521     HPrz    T    A        0      0        2 
   8   chr8_78958521     ZBoe    T    A      0.5      1        2 
   8   chr8_78958521     ZGre    T    A        0      0        2 
   8   chr8_78958521     ZHar    T    A        0      0        2 
   8   chr8_78958521   Sample    T    A        0      0        2 
   8   chr8_78967106     AAsi    G    C        0      0        2 
   8   chr8_78967106     AKia    G    C        0      0        2 
   8   chr8_78967106     AOna    G    C        0      0        2 
   8   chr8_78967106     ASom    G    C        0      0        2 
   8   chr8_78967106     HCab    G    C        0      0        2 
   8   chr8_78967106     HPrz    G    C        0      0        2 
   8   chr8_78967106     ZBoe    G    C        0      0        2 
   8   chr8_78967106     ZGre    G    C      0.5      1        2 
   8   chr8_78967106     ZHar    G    C        0      0        2 
   8   chr8_78967106   Sample    G    C        0      0        2 
   8   chr8_78993582     AAsi    A    C        0      0        2 
   8   chr8_78993582     AKia    A    C        0      0        2 
   8   chr8_78993582     AOna    A    C        1      2        2 
   8   chr8_78993582     ASom    A    C        0      0        2 
   8   chr8_78993582     HCab    A    C        0      0        2 
   8   chr8_78993582     HPrz    A    C        0      0        2 
   8   chr8_78993582     ZBoe    A    C        0      0        2 
   8   chr8_78993582     ZGre    A    C        0      0        2 
   8   chr8_78993582     ZHar    A    C        0      0        2 
   8   chr8_78993582   Sample    A    C        0      0        2 
   8   chr8_79047057     AAsi    C    G        1      2        2 
   8   chr8_79047057     AKia    C    G        0      0        2 
   8   chr8_79047057     AOna    C    G      0.5      1        2 
   8   chr8_79047057     ASom    C    G        1      2        2 
   8   chr8_79047057     HCab    C    G        0      0        2 
   8   chr8_79047057     HPrz    C    G        0      0        2 
   8   chr8_79047057     ZBoe    C    G        0      0        2 
   8   chr8_79047057     ZGre    C    G        0      0        2 
   8   chr8_79047057     ZHar    C    G        0      0        2 
   8   chr8_79047057   Sample    C    G        1      2        2 
   8   chr8_79052344     AAsi    C    G        0      0        2 
   8   chr8_79052344     AKia    C    G        0      0        2 
   8   chr8_79052344     AOna    C    G        0      0        2 
   8   chr8_79052344     ASom    C    G      0.5      1        2 
   8   chr8_79052344     HCab    C    G        0      0        2 
   8   chr8_79052344     HPrz    C    G        0      0        2 
   8   chr8_79052344     ZBoe    C    G        0      0        2 
   8   chr8_79052344     ZGre    C    G        0      0        2 
   8   chr8_79052344     ZHar    C    G        0      0        2 
   8   chr8_79052344   Sample    C    G        0      0        2 
   8   chr8_79079363     AAsi    G    T        0      0        2 
   8   chr8_79079363     AKia    G    T        0      0        2 
   8   chr8_79079363     AOna    G    T        0      0        2 
   8   chr8_79079363     ASom    G    T        0      0        2 
   8   chr8_79079363     HCab    G    T        1      2        2 
   8   chr8_79079363     HPrz    G    T        1      2        2 
   8   chr8_79079363     ZBoe    G    T        0      0        2 
   8   chr8_79079363     ZGre    G    T        0      0        2 
   8   chr8_79079363     ZHar    G    T        0      0        2 
   8   chr8_79079363   Sample    G    T        0      0        2 
   8   chr8_79112870     AAsi    G    C        0      0        2 
   8   chr8_79112870     AKia    G    C        0      0        2 
   8   chr8_79112870     AOna    G    C        1      2        2 
   8   chr8_79112870     ASom    G    C        0      0        2 
   8   chr8_79112870     HCab    G    C        0      0        2 
   8   chr8_79112870     HPrz    G    C        0      0        2 
   8   chr8_79112870     ZBoe    G    C        0      0        2 
   8   chr8_79112870     ZGre    G    C        0      0        2 
   8   chr8_79112870     ZHar    G    C        0      0        2 
   8   chr8_79112870   Sample    G    C        0      0        2 
   8   chr8_79113814     AAsi    C    A        0      0        2 
   8   chr8_79113814     AKia    C    A        0      0        2 
   8   chr8_79113814     AOna    C    A        0      0        2 
   8   chr8_79113814     ASom    C    A        0      0        2 
   8   chr8_79113814     HCab    C    A        0      0        2 
   8   chr8_79113814     HPrz    C    A        0      0        2 
   8   chr8_79113814     ZBoe    C    A        1      2        2 
   8   chr8_79113814     ZGre    C    A        1      2        2 
   8   chr8_79113814     ZHar    C    A        0      0        2 
   8   chr8_79113814   Sample    C    A        0      0        2 
   8   chr8_79142390     AAsi    A    T        0      0        2 
   8   chr8_79142390     AKia    A    T        0      0        2 
   8   chr8_79142390     AOna    A    T        0      0        2 
   8   chr8_79142390     ASom    A    T        0      0        2 
   8   chr8_79142390     HCab    A    T        0      0        2 
   8   chr8_79142390     HPrz    A    T        0      0        2 
   8   chr8_79142390     ZBoe    A    T        0      0        2 
   8   chr8_79142390     ZGre    A    T        1      2        2 
   8   chr8_79142390     ZHar    A    T        0      0        2 
   8   chr8_79142390   Sample    A    T        0      0        2 
   8   chr8_79144040     AAsi    G    C        0      0        2 
   8   chr8_79144040     AKia    G    C        0      0        2 
   8   chr8_79144040     AOna    G    C        0      0        2 
   8   chr8_79144040     ASom    G    C        0      0        2 
   8   chr8_79144040     HCab    G    C        1      2        2 
   8   chr8_79144040     HPrz    G    C        1      2        2 
   8   chr8_79144040     ZBoe    G    C        0      0        2 
   8   chr8_79144040     ZGre    G    C        0      0        2 
   8   chr8_79144040     ZHar    G    C        0      0        2 
   8   chr8_79144040   Sample    G    C        0      0        2 
   8   chr8_79147331     AAsi    C    A        0      0        2 
   8   chr8_79147331     AKia    C    A        0      0        2 
   8   chr8_79147331     AOna    C    A        0      0        2 
   8   chr8_79147331     ASom    C    A        0      0        2 
   8   chr8_79147331     HCab    C    A        1      2        2 
   8   chr8_79147331     HPrz    C    A        1      2        2 
   8   chr8_79147331     ZBoe    C    A        0      0        2 
   8   chr8_79147331     ZGre    C    A        0      0        2 
   8   chr8_79147331     ZHar    C    A        0      0        2 
   8   chr8_79147331   Sample    C    A        0      0        2 
   8   chr8_79197945     AAsi    C    A        0      0        2 
   8   chr8_79197945     AKia    C    A        0      0        2 
   8   chr8_79197945     AOna    C    A        0      0        2 
   8   chr8_79197945     ASom    C    A        0      0        2 
   8   chr8_79197945     HCab    C    A        0      0        2 
   8   chr8_79197945     HPrz    C    A        0      0        2 
   8   chr8_79197945     ZBoe    C    A      0.5      1        2 
   8   chr8_79197945     ZGre    C    A        0      0        2 
   8   chr8_79197945     ZHar    C    A        0      0        2 
   8   chr8_79197945   Sample    C    A        0      0        2 
   8   chr8_79201275     AAsi    T    G        0      0        2 
   8   chr8_79201275     AKia    T    G        0      0        2 
   8   chr8_79201275     AOna    T    G        0      0        2 
   8   chr8_79201275     ASom    T    G        0      0        2 
   8   chr8_79201275     HCab    T    G        0      0        2 
   8   chr8_79201275     HPrz    T    G      0.5      1        2 
   8   chr8_79201275     ZBoe    T    G        0      0        2 
   8   chr8_79201275     ZGre    T    G        0      0        2 
   8   chr8_79201275     ZHar    T    G        0      0        2 
   8   chr8_79201275   Sample    T    G        0      0        2 
   8   chr8_79243664     AAsi    A    T        0      0        2 
   8   chr8_79243664     AKia    A    T        0      0        2 
   8   chr8_79243664     AOna    A    T      0.5      1        2 
   8   chr8_79243664     ASom    A    T        0      0        2 
   8   chr8_79243664     HCab    A    T        0      0        2 
   8   chr8_79243664     HPrz    A    T        0      0        2 
   8   chr8_79243664     ZBoe    A    T        0      0        2 
   8   chr8_79243664     ZGre    A    T        0      0        2 
   8   chr8_79243664     ZHar    A    T        0      0        2 
   8   chr8_79243664   Sample    A    T        0      0        2 
   8   chr8_79256985     AAsi    G    C        0      0        2 
   8   chr8_79256985     AKia    G    C        0      0        2 
   8   chr8_79256985     AOna    G    C        0      0        2 
   8   chr8_79256985     ASom    G    C        0      0        2 
   8   chr8_79256985     HCab    G    C        1      2        2 
   8   chr8_79256985     HPrz    G    C        1      2        2 
   8   chr8_79256985     ZBoe    G    C        0      0        2 
   8   chr8_79256985     ZGre    G    C        0      0        2 
   8   chr8_79256985     ZHar    G    C        0      0        2 
   8   chr8_79256985   Sample    G    C        0      0        2 
   8   chr8_79263360     AAsi    G    T        0      0        2 
   8   chr8_79263360     AKia    G    T      0.5      1        2 
   8   chr8_79263360     AOna    G    T        0      0        2 
   8   chr8_79263360     ASom    G    T        0      0        2 
   8   chr8_79263360     HCab    G    T        0      0        2 
   8   chr8_79263360     HPrz    G    T        0      0        2 
   8   chr8_79263360     ZBoe    G    T        0      0        2 
   8   chr8_79263360     ZGre    G    T        0      0        2 
   8   chr8_79263360     ZHar    G    T        0      0        2 
   8   chr8_79263360   Sample    G    T        0      0        2 
   8   chr8_79271425     AAsi    C    G        0      0        2 
   8   chr8_79271425     AKia    C    G        0      0        2 
   8   chr8_79271425     AOna    C    G        0      0        2 
   8   chr8_79271425     ASom    C    G        1      2        2 
   8   chr8_79271425     HCab    C    G        0      0        2 
   8   chr8_79271425     HPrz    C    G        0      0        2 
   8   chr8_79271425     ZBoe    C    G        0      0        2 
   8   chr8_79271425     ZGre    C    G        0      0        2 
   8   chr8_79271425     ZHar    C    G        0      0        2 
   8   chr8_79271425   Sample    C    G        1      2        2 
   8   chr8_79272886     AAsi    G    T        0      0        2 
   8   chr8_79272886     AKia    G    T        0      0        2 
   8   chr8_79272886     AOna    G    T        0      0        2 
   8   chr8_79272886     ASom    G    T        0      0        2 
   8   chr8_79272886     HCab    G    T        1      2        2 
   8   chr8_79272886     HPrz    G    T        1      2        2 
   8   chr8_79272886     ZBoe    G    T        0      0        2 
   8   chr8_79272886     ZGre    G    T        0      0        2 
   8   chr8_79272886     ZHar    G    T        0      0        2 
   8   chr8_79272886   Sample    G    T        0      0        2 
   8   chr8_79298085     AAsi    C    G        0      0        2 
   8   chr8_79298085     AKia    C    G        0      0        2 
   8   chr8_79298085     AOna    C    G        0      0        2 
   8   chr8_79298085     ASom    C    G        0      0        2 
   8   chr8_79298085     HCab    C    G        0      0        2 
   8   chr8_79298085     HPrz    C    G        0      0        2 
   8   chr8_79298085     ZBoe    C    G      0.5      1        2 
   8   chr8_79298085     ZGre    C    G        0      0        2 
   8   chr8_79298085     ZHar    C    G        0      0        2 
   8   chr8_79298085   Sample    C    G        0      0        2 
   8   chr8_79312759     AAsi    A    C        0      0        2 
   8   chr8_79312759     AKia    A    C        0      0        2 
   8   chr8_79312759     AOna    A    C        0      0        2 
   8   chr8_79312759     ASom    A    C        0      0        2 
   8   chr8_79312759     HCab    A    C        0      0        2 
   8   chr8_79312759     HPrz    A    C        0      0        2 
   8   chr8_79312759     ZBoe    A    C        0      0        2 
   8   chr8_79312759     ZGre    A    C        1      2        2 
   8   chr8_79312759     ZHar    A    C        0      0        2 
   8   chr8_79312759   Sample    A    C        0      0        2 
   8   chr8_79317851     AAsi    C    G        0      0        2 
   8   chr8_79317851     AKia    C    G        0      0        2 
   8   chr8_79317851     AOna    C    G        0      0        2 
   8   chr8_79317851     ASom    C    G        0      0        2 
   8   chr8_79317851     HCab    C    G        0      0        2 
   8   chr8_79317851     HPrz    C    G        0      0        2 
   8   chr8_79317851     ZBoe    C    G        0      0        2 
   8   chr8_79317851     ZGre    C    G        1      2        2 
   8   chr8_79317851     ZHar    C    G        0      0        2 
   8   chr8_79317851   Sample    C    G        0      0        2 
   8   chr8_79325985     AAsi    C    A        0      0        2 
   8   chr8_79325985     AKia    C    A        0      0        2 
   8   chr8_79325985     AOna    C    A        0      0        2 
   8   chr8_79325985     ASom    C    A        0      0        2 
   8   chr8_79325985     HCab    C    A        1      2        2 
   8   chr8_79325985     HPrz    C    A        1      2        2 
   8   chr8_79325985     ZBoe    C    A        0      0        2 
   8   chr8_79325985     ZGre    C    A        0      0        2 
   8   chr8_79325985     ZHar    C    A        0      0        2 
   8   chr8_79325985   Sample    C    A        0      0        2 
   8   chr8_79347390     AAsi    G    T        0      0        2 
   8   chr8_79347390     AKia    G    T        0      0        2 
   8   chr8_79347390     AOna    G    T        0      0        2 
   8   chr8_79347390     ASom    G    T        0      0        2 
   8   chr8_79347390     HCab    G    T        0      0        2 
   8   chr8_79347390     HPrz    G    T        0      0        2 
   8   chr8_79347390     ZBoe    G    T        0      0        2 
   8   chr8_79347390     ZGre    G    T        0      0        2 
   8   chr8_79347390     ZHar    G    T      0.5      1        2 
   8   chr8_79347390   Sample    G    T        0      0        2 
   8   chr8_79412566     AAsi    T    G        0      0        2 
   8   chr8_79412566     AKia    T    G        0      0        2 
   8   chr8_79412566     AOna    T    G        0      0        2 
   8   chr8_79412566     ASom    T    G        0      0        2 
   8   chr8_79412566     HCab    T    G        0      0        2 
   8   chr8_79412566     HPrz    T    G      0.5      1        2 
   8   chr8_79412566     ZBoe    T    G        0      0        2 
   8   chr8_79412566     ZGre    T    G        0      0        2 
   8   chr8_79412566     ZHar    T    G        0      0        2 
   8   chr8_79412566   Sample    T    G        0      0        2 
   8   chr8_79431849     AAsi    A    C        0      0        2 
   8   chr8_79431849     AKia    A    C        0      0        2 
   8   chr8_79431849     AOna    A    C        1      2        2 
   8   chr8_79431849     ASom    A    C        0      0        2 
   8   chr8_79431849     HCab    A    C        0      0        2 
   8   chr8_79431849     HPrz    A    C        0      0        2 
   8   chr8_79431849     ZBoe    A    C        0      0        2 
   8   chr8_79431849     ZGre    A    C        0      0        2 
   8   chr8_79431849     ZHar    A    C        0      0        2 
   8   chr8_79431849   Sample    A    C        0      0        2 
   8   chr8_79434560     AAsi    C    G        0      0        2 
   8   chr8_79434560     AKia    C    G        0      0        2 
   8   chr8_79434560     AOna    C    G        0      0        2 
   8   chr8_79434560     ASom    C    G        0      0        2 
   8   chr8_79434560     HCab    C    G        0      0        2 
   8   chr8_79434560     HPrz    C    G        0      0        2 
   8   chr8_79434560     ZBoe    C    G        0      0        2 
   8   chr8_79434560     ZGre    C    G      0.5      1        2 
   8   chr8_79434560     ZHar    C    G        0      0        2 
   8   chr8_79434560   Sample    C    G        0      0        2 
   8   chr8_79443407     AAsi    A    C        0      0        2 
   8   chr8_79443407     AKia    A    C        0      0        2 
   8   chr8_79443407     AOna    A    C        0      0        2 
   8   chr8_79443407     ASom    A    C        0      0        2 
   8   chr8_79443407     HCab    A    C        1      2        2 
   8   chr8_79443407     HPrz    A    C        1      2        2 
   8   chr8_79443407     ZBoe    A    C        0      0        2 
   8   chr8_79443407     ZGre    A    C        0      0        2 
   8   chr8_79443407     ZHar    A    C        0      0        2 
   8   chr8_79443407   Sample    A    C        0      0        2 
   8   chr8_79445098     AAsi    C    G        0      0        2 
   8   chr8_79445098     AKia    C    G        0      0        2 
   8   chr8_79445098     AOna    C    G        1      2        2 
   8   chr8_79445098     ASom    C    G        0      0        2 
   8   chr8_79445098     HCab    C    G        0      0        2 
   8   chr8_79445098     HPrz    C    G        0      0        2 
   8   chr8_79445098     ZBoe    C    G        0      0        2 
   8   chr8_79445098     ZGre    C    G        0      0        2 
   8   chr8_79445098     ZHar    C    G        0      0        2 
   8   chr8_79445098   Sample    C    G        0      0        2 
   8   chr8_79459338     AAsi    G    T        0      0        2 
   8   chr8_79459338     AKia    G    T        0      0        2 
   8   chr8_79459338     AOna    G    T        0      0        2 
   8   chr8_79459338     ASom    G    T        0      0        2 
   8   chr8_79459338     HCab    G    T        0      0        2 
   8   chr8_79459338     HPrz    G    T      0.5      1        2 
   8   chr8_79459338     ZBoe    G    T        0      0        2 
   8   chr8_79459338     ZGre    G    T        0      0        2 
   8   chr8_79459338     ZHar    G    T        0      0        2 
   8   chr8_79459338   Sample    G    T        0      0        2 
   8   chr8_79462413     AAsi    C    A        0      0        2 
   8   chr8_79462413     AKia    C    A        0      0        2 
   8   chr8_79462413     AOna    C    A        0      0        2 
   8   chr8_79462413     ASom    C    A        0      0        2 
   8   chr8_79462413     HCab    C    A        1      2        2 
   8   chr8_79462413     HPrz    C    A        1      2        2 
   8   chr8_79462413     ZBoe    C    A        0      0        2 
   8   chr8_79462413     ZGre    C    A        0      0        2 
   8   chr8_79462413     ZHar    C    A        0      0        2 
   8   chr8_79462413   Sample    C    A        0      0        2 
   8   chr8_79487448     AAsi    C    A        0      0        2 
   8   chr8_79487448     AKia    C    A        0      0        2 
   8   chr8_79487448     AOna    C    A        0      0        2 
   8   chr8_79487448     ASom    C    A        0      0        2 
   8   chr8_79487448     HCab    C    A        0      0        2 
   8   chr8_79487448     HPrz    C    A        0      0        2 
   8   chr8_79487448     ZBoe    C    A        0      0        2 
   8   chr8_79487448     ZGre    C    A      0.5      1        2 
   8   chr8_79487448     ZHar    C    A        0      0        2 
   8   chr8_79487448   Sample    C    A        0      0        2 
   8   chr8_79526403     AAsi    G    T        0      0        2 
   8   chr8_79526403     AKia    G    T        0      0        2 
   8   chr8_79526403     AOna    G    T        0      0        2 
   8   chr8_79526403     ASom    G    T        0      0        2 
   8   chr8_79526403     HCab    G    T        1      2        2 
   8   chr8_79526403     HPrz    G    T        1      2        2 
   8   chr8_79526403     ZBoe    G    T        0      0        2 
   8   chr8_79526403     ZGre    G    T        0      0        2 
   8   chr8_79526403     ZHar    G    T        0      0        2 
   8   chr8_79526403   Sample    G    T        0      0        2 
   8   chr8_79526855     AAsi    T    G        0      0        2 
   8   chr8_79526855     AKia    T    G        0      0        2 
   8   chr8_79526855     AOna    T    G        0      0        2 
   8   chr8_79526855     ASom    T    G        0      0        2 
   8   chr8_79526855     HCab    T    G        0      0        2 
   8   chr8_79526855     HPrz    T    G        0      0        2 
   8   chr8_79526855     ZBoe    T    G      0.5      1        2 
   8   chr8_79526855     ZGre    T    G        0      0        2 
   8   chr8_79526855     ZHar    T    G        0      0        2 
   8   chr8_79526855   Sample    T    G        0      0        2 
   8   chr8_79533101     AAsi    C    A        0      0        2 
   8   chr8_79533101     AKia    C    A        0      0        2 
   8   chr8_79533101     AOna    C    A        0      0        2 
   8   chr8_79533101     ASom    C    A        0      0        2 
   8   chr8_79533101     HCab    C    A        1      2        2 
   8   chr8_79533101     HPrz    C    A        1      2        2 
   8   chr8_79533101     ZBoe    C    A        0      0        2 
   8   chr8_79533101     ZGre    C    A        0      0        2 
   8   chr8_79533101     ZHar    C    A        0      0        2 
   8   chr8_79533101   Sample    C    A        0      0        2 
   8   chr8_79543475     AAsi    T    A        0      0        2 
   8   chr8_79543475     AKia    T    A        0      0        2 
   8   chr8_79543475     AOna    T    A        0      0        2 
   8   chr8_79543475     ASom    T    A        0      0        2 
   8   chr8_79543475     HCab    T    A        0      0        2 
   8   chr8_79543475     HPrz    T    A        0      0        2 
   8   chr8_79543475     ZBoe    T    A      0.5      1        2 
   8   chr8_79543475     ZGre    T    A        0      0        2 
   8   chr8_79543475     ZHar    T    A        0      0        2 
   8   chr8_79543475   Sample    T    A        0      0        2 
   8   chr8_79592736     AAsi    G    T        0      0        2 
   8   chr8_79592736     AKia    G    T        0      0        2 
   8   chr8_79592736     AOna    G    T        0      0        2 
   8   chr8_79592736     ASom    G    T        0      0        2 
   8   chr8_79592736     HCab    G    T        1      2        2 
   8   chr8_79592736     HPrz    G    T        1      2        2 
   8   chr8_79592736     ZBoe    G    T        0      0        2 
   8   chr8_79592736     ZGre    G    T        0      0        2 
   8   chr8_79592736     ZHar    G    T        0      0        2 
   8   chr8_79592736   Sample    G    T        0      0        2 
   8   chr8_79638700     AAsi    C    A        1      2        2 
   8   chr8_79638700     AKia    C    A        0      0        2 
   8   chr8_79638700     AOna    C    A        0      0        2 
   8   chr8_79638700     ASom    C    A        1      2        2 
   8   chr8_79638700     HCab    C    A        0      0        2 
   8   chr8_79638700     HPrz    C    A        0      0        2 
   8   chr8_79638700     ZBoe    C    A        0      0        2 
   8   chr8_79638700     ZGre    C    A        0      0        2 
   8   chr8_79638700     ZHar    C    A        0      0        2 
   8   chr8_79638700   Sample    C    A        1      2        2 
   8   chr8_79714568     AAsi    A    T        0      0        2 
   8   chr8_79714568     AKia    A    T        0      0        2 
   8   chr8_79714568     AOna    A    T      0.5      1        2 
   8   chr8_79714568     ASom    A    T        0      0        2 
   8   chr8_79714568     HCab    A    T        0      0        2 
   8   chr8_79714568     HPrz    A    T        0      0        2 
   8   chr8_79714568     ZBoe    A    T        0      0        2 
   8   chr8_79714568     ZGre    A    T        0      0        2 
   8   chr8_79714568     ZHar    A    T        0      0        2 
   8   chr8_79714568   Sample    A    T        0      0        2 
   8   chr8_79742026     AAsi    A    C        0      0        2 
   8   chr8_79742026     AKia    A    C        0      0        2 
   8   chr8_79742026     AOna    A    C        0      0        2 
   8   chr8_79742026     ASom    A    C        1      2        2 
   8   chr8_79742026     HCab    A    C        0      0        2 
   8   chr8_79742026     HPrz    A    C        0      0        2 
   8   chr8_79742026     ZBoe    A    C        0      0        2 
   8   chr8_79742026     ZGre    A    C        0      0        2 
   8   chr8_79742026     ZHar    A    C        0      0        2 
   8   chr8_79742026   Sample    A    C        0      0        2 
   8   chr8_79746149     AAsi    A    C        0      0        2 
   8   chr8_79746149     AKia    A    C        0      0        2 
   8   chr8_79746149     AOna    A    C        0      0        2 
   8   chr8_79746149     ASom    A    C        0      0        2 
   8   chr8_79746149     HCab    A    C        0      0        2 
   8   chr8_79746149     HPrz    A    C      0.5      1        2 
   8   chr8_79746149     ZBoe    A    C        0      0        2 
   8   chr8_79746149     ZGre    A    C        0      0        2 
   8   chr8_79746149     ZHar    A    C        0      0        2 
   8   chr8_79746149   Sample    A    C        0      0        2 
   8   chr8_79751981     AAsi    C    A        0      0        2 
   8   chr8_79751981     AKia    C    A        0      0        2 
   8   chr8_79751981     AOna    C    A        0      0        2 
   8   chr8_79751981     ASom    C    A        0      0        2 
   8   chr8_79751981     HCab    C    A        0      0        2 
   8   chr8_79751981     HPrz    C    A        0      0        2 
   8   chr8_79751981     ZBoe    C    A        0      0        2 
   8   chr8_79751981     ZGre    C    A        0      0        2 
   8   chr8_79751981     ZHar    C    A      0.5      1        2 
   8   chr8_79751981   Sample    C    A        0      0        2 
   8   chr8_79770985     AAsi    C    G        1      2        2 
   8   chr8_79770985     AKia    C    G        0      0        2 
   8   chr8_79770985     AOna    C    G        0      0        2 
   8   chr8_79770985     ASom    C    G        1      2        2 
   8   chr8_79770985     HCab    C    G        0      0        2 
   8   chr8_79770985     HPrz    C    G        0      0        2 
   8   chr8_79770985     ZBoe    C    G        0      0        2 
   8   chr8_79770985     ZGre    C    G        0      0        2 
   8   chr8_79770985     ZHar    C    G        0      0        2 
   8   chr8_79770985   Sample    C    G        1      2        2 
   8   chr8_79776787     AAsi    T    A        0      0        2 
   8   chr8_79776787     AKia    T    A        0      0        2 
   8   chr8_79776787     AOna    T    A        0      0        2 
   8   chr8_79776787     ASom    T    A        0      0        2 
   8   chr8_79776787     HCab    T    A        0      0        2 
   8   chr8_79776787     HPrz    T    A        0      0        2 
   8   chr8_79776787     ZBoe    T    A        0      0        2 
   8   chr8_79776787     ZGre    T    A        0      0        2 
   8   chr8_79776787     ZHar    T    A      0.5      1        2 
   8   chr8_79776787   Sample    T    A        0      0        2 
   8   chr8_79788764     AAsi    C    G        0      0        2 
   8   chr8_79788764     AKia    C    G        0      0        2 
   8   chr8_79788764     AOna    C    G        0      0        2 
   8   chr8_79788764     ASom    C    G        0      0        2 
   8   chr8_79788764     HCab    C    G        1      2        2 
   8   chr8_79788764     HPrz    C    G        1      2        2 
   8   chr8_79788764     ZBoe    C    G        0      0        2 
   8   chr8_79788764     ZGre    C    G        0      0        2 
   8   chr8_79788764     ZHar    C    G        0      0        2 
   8   chr8_79788764   Sample    C    G        0      0        2 
   8   chr8_79812013     AAsi    C    A        0      0        2 
   8   chr8_79812013     AKia    C    A        0      0        2 
   8   chr8_79812013     AOna    C    A        0      0        2 
   8   chr8_79812013     ASom    C    A        0      0        2 
   8   chr8_79812013     HCab    C    A        1      2        2 
   8   chr8_79812013     HPrz    C    A        1      2        2 
   8   chr8_79812013     ZBoe    C    A        0      0        2 
   8   chr8_79812013     ZGre    C    A        0      0        2 
   8   chr8_79812013     ZHar    C    A        0      0        2 
   8   chr8_79812013   Sample    C    A        0      0        2 
   8   chr8_79813837     AAsi    A    C        0      0        2 
   8   chr8_79813837     AKia    A    C        0      0        2 
   8   chr8_79813837     AOna    A    C        0      0        2 
   8   chr8_79813837     ASom    A    C        0      0        2 
   8   chr8_79813837     HCab    A    C        0      0        2 
   8   chr8_79813837     HPrz    A    C        0      0        2 
   8   chr8_79813837     ZBoe    A    C      0.5      1        2 
   8   chr8_79813837     ZGre    A    C        0      0        2 
   8   chr8_79813837     ZHar    A    C        0      0        2 
   8   chr8_79813837   Sample    A    C        0      0        2 
   8   chr8_79869966     AAsi    T    A        0      0        2 
   8   chr8_79869966     AKia    T    A        0      0        2 
   8   chr8_79869966     AOna    T    A        0      0        2 
   8   chr8_79869966     ASom    T    A        1      2        2 
   8   chr8_79869966     HCab    T    A        0      0        2 
   8   chr8_79869966     HPrz    T    A        0      0        2 
   8   chr8_79869966     ZBoe    T    A        0      0        2 
   8   chr8_79869966     ZGre    T    A        0      0        2 
   8   chr8_79869966     ZHar    T    A        0      0        2 
   8   chr8_79869966   Sample    T    A        0      0        2 
   8   chr8_79870486     AAsi    T    A        0      0        2 
   8   chr8_79870486     AKia    T    A        0      0        2 
   8   chr8_79870486     AOna    T    A        0      0        2 
   8   chr8_79870486     ASom    T    A        0      0        2 
   8   chr8_79870486     HCab    T    A        1      2        2 
   8   chr8_79870486     HPrz    T    A        1      2        2 
   8   chr8_79870486     ZBoe    T    A        0      0        2 
   8   chr8_79870486     ZGre    T    A        0      0        2 
   8   chr8_79870486     ZHar    T    A        0      0        2 
   8   chr8_79870486   Sample    T    A        0      0        2 
   8   chr8_79893834     AAsi    T    G        0      0        2 
   8   chr8_79893834     AKia    T    G        0      0        2 
   8   chr8_79893834     AOna    T    G        0      0        2 
   8   chr8_79893834     ASom    T    G        0      0        2 
   8   chr8_79893834     HCab    T    G        0      0        2 
   8   chr8_79893834     HPrz    T    G        0      0        2 
   8   chr8_79893834     ZBoe    T    G        0      0        2 
   8   chr8_79893834     ZGre    T    G        1      2        2 
   8   chr8_79893834     ZHar    T    G        0      0        2 
   8   chr8_79893834   Sample    T    G        0      0        2 
   8   chr8_79958729     AAsi    T    A        0      0        2 
   8   chr8_79958729     AKia    T    A        0      0        2 
   8   chr8_79958729     AOna    T    A      0.5      1        2 
   8   chr8_79958729     ASom    T    A        0      0        2 
   8   chr8_79958729     HCab    T    A        0      0        2 
   8   chr8_79958729     HPrz    T    A        0      0        2 
   8   chr8_79958729     ZBoe    T    A        0      0        2 
   8   chr8_79958729     ZGre    T    A        0      0        2 
   8   chr8_79958729     ZHar    T    A        0      0        2 
   8   chr8_79958729   Sample    T    A        0      0        2 
   8   chr8_80004840     AAsi    C    G        0      0        2 
   8   chr8_80004840     AKia    C    G        0      0        2 
   8   chr8_80004840     AOna    C    G        0      0        2 
   8   chr8_80004840     ASom    C    G        1      2        2 
   8   chr8_80004840     HCab    C    G        0      0        2 
   8   chr8_80004840     HPrz    C    G        0      0        2 
   8   chr8_80004840     ZBoe    C    G        0      0        2 
   8   chr8_80004840     ZGre    C    G        0      0        2 
   8   chr8_80004840     ZHar    C    G        0      0        2 
   8   chr8_80004840   Sample    C    G        0      0        2 
   8   chr8_80013867     AAsi    C    G        0      0        2 
   8   chr8_80013867     AKia    C    G        0      0        2 
   8   chr8_80013867     AOna    C    G        1      2        2 
   8   chr8_80013867     ASom    C    G        0      0        2 
   8   chr8_80013867     HCab    C    G        0      0        2 
   8   chr8_80013867     HPrz    C    G        0      0        2 
   8   chr8_80013867     ZBoe    C    G      0.5      1        2 
   8   chr8_80013867     ZGre    C    G      0.5      1        2 
   8   chr8_80013867     ZHar    C    G      0.5      1        2 
   8   chr8_80013867   Sample    C    G        0      0        2 
   8   chr8_80022781     AAsi    A    C        0      0        2 
   8   chr8_80022781     AKia    A    C        0      0        2 
   8   chr8_80022781     AOna    A    C        0      0        2 
   8   chr8_80022781     ASom    A    C        0      0        2 
   8   chr8_80022781     HCab    A    C        0      0        2 
   8   chr8_80022781     HPrz    A    C      0.5      1        2 
   8   chr8_80022781     ZBoe    A    C        0      0        2 
   8   chr8_80022781     ZGre    A    C        0      0        2 
   8   chr8_80022781     ZHar    A    C        0      0        2 
   8   chr8_80022781   Sample    A    C        0      0        2 
   8   chr8_80057079     AAsi    A    T        0      0        2 
   8   chr8_80057079     AKia    A    T        0      0        2 
   8   chr8_80057079     AOna    A    T        0      0        2 
   8   chr8_80057079     ASom    A    T        0      0        2 
   8   chr8_80057079     HCab    A    T        0      0        2 
   8   chr8_80057079     HPrz    A    T        1      2        2 
   8   chr8_80057079     ZBoe    A    T        0      0        2 
   8   chr8_80057079     ZGre    A    T        0      0        2 
   8   chr8_80057079     ZHar    A    T        0      0        2 
   8   chr8_80057079   Sample    A    T        0      0        2 
   8   chr8_80073620     AAsi    G    C        0      0        2 
   8   chr8_80073620     AKia    G    C        0      0        2 
   8   chr8_80073620     AOna    G    C        0      0        2 
   8   chr8_80073620     ASom    G    C        0      0        2 
   8   chr8_80073620     HCab    G    C      0.5      1        2 
   8   chr8_80073620     HPrz    G    C        0      0        2 
   8   chr8_80073620     ZBoe    G    C        0      0        2 
   8   chr8_80073620     ZGre    G    C        0      0        2 
   8   chr8_80073620     ZHar    G    C        0      0        2 
   8   chr8_80073620   Sample    G    C        0      0        2 
   8   chr8_80087840     AAsi    T    G        0      0        2 
   8   chr8_80087840     AKia    T    G        0      0        2 
   8   chr8_80087840     AOna    T    G        0      0        2 
   8   chr8_80087840     ASom    T    G        0      0        2 
   8   chr8_80087840     HCab    T    G        0      0        2 
   8   chr8_80087840     HPrz    T    G        0      0        2 
   8   chr8_80087840     ZBoe    T    G        0      0        2 
   8   chr8_80087840     ZGre    T    G        0      0        2 
   8   chr8_80087840     ZHar    T    G        1      2        2 
   8   chr8_80087840   Sample    T    G        0      0        2 
   8   chr8_80092625     AAsi    T    G        0      0        2 
   8   chr8_80092625     AKia    T    G        0      0        2 
   8   chr8_80092625     AOna    T    G        0      0        2 
   8   chr8_80092625     ASom    T    G        0      0        2 
   8   chr8_80092625     HCab    T    G        0      0        2 
   8   chr8_80092625     HPrz    T    G        0      0        2 
   8   chr8_80092625     ZBoe    T    G        0      0        2 
   8   chr8_80092625     ZGre    T    G      0.5      1        2 
   8   chr8_80092625     ZHar    T    G        0      0        2 
   8   chr8_80092625   Sample    T    G        0      0        2 
   8   chr8_80103957     AAsi    G    T        0      0        2 
   8   chr8_80103957     AKia    G    T        0      0        2 
   8   chr8_80103957     AOna    G    T        0      0        2 
   8   chr8_80103957     ASom    G    T        0      0        2 
   8   chr8_80103957     HCab    G    T        0      0        2 
   8   chr8_80103957     HPrz    G    T        1      2        2 
   8   chr8_80103957     ZBoe    G    T        0      0        2 
   8   chr8_80103957     ZGre    G    T        0      0        2 
   8   chr8_80103957     ZHar    G    T        0      0        2 
   8   chr8_80103957   Sample    G    T        0      0        2 
   8   chr8_80117131     AAsi    G    T        0      0        2 
   8   chr8_80117131     AKia    G    T        0      0        2 
   8   chr8_80117131     AOna    G    T        1      2        2 
   8   chr8_80117131     ASom    G    T        0      0        2 
   8   chr8_80117131     HCab    G    T        1      2        2 
   8   chr8_80117131     HPrz    G    T        1      2        2 
   8   chr8_80117131     ZBoe    G    T        0      0        2 
   8   chr8_80117131     ZGre    G    T        0      0        2 
   8   chr8_80117131     ZHar    G    T        0      0        2 
   8   chr8_80117131   Sample    G    T        0      0        2 
   8   chr8_80118514     AAsi    T    G        0      0        2 
   8   chr8_80118514     AKia    T    G        0      0        2 
   8   chr8_80118514     AOna    T    G        0      0        2 
   8   chr8_80118514     ASom    T    G        0      0        2 
   8   chr8_80118514     HCab    T    G        0      0        2 
   8   chr8_80118514     HPrz    T    G        0      0        2 
   8   chr8_80118514     ZBoe    T    G      0.5      1        2 
   8   chr8_80118514     ZGre    T    G        0      0        2 
   8   chr8_80118514     ZHar    T    G        0      0        2 
   8   chr8_80118514   Sample    T    G        0      0        2 
   8   chr8_80118949     AAsi    A    C        0      0        2 
   8   chr8_80118949     AKia    A    C        0      0        2 
   8   chr8_80118949     AOna    A    C        0      0        2 
   8   chr8_80118949     ASom    A    C        0      0        2 
   8   chr8_80118949     HCab    A    C        1      2        2 
   8   chr8_80118949     HPrz    A    C        1      2        2 
   8   chr8_80118949     ZBoe    A    C        0      0        2 
   8   chr8_80118949     ZGre    A    C        0      0        2 
   8   chr8_80118949     ZHar    A    C        0      0        2 
   8   chr8_80118949   Sample    A    C        0      0        2 
   8   chr8_80120226     AAsi    G    T        0      0        2 
   8   chr8_80120226     AKia    G    T        0      0        2 
   8   chr8_80120226     AOna    G    T        0      0        2 
   8   chr8_80120226     ASom    G    T        0      0        2 
   8   chr8_80120226     HCab    G    T        0      0        2 
   8   chr8_80120226     HPrz    G    T        0      0        2 
   8   chr8_80120226     ZBoe    G    T      0.5      1        2 
   8   chr8_80120226     ZGre    G    T        0      0        2 
   8   chr8_80120226     ZHar    G    T        0      0        2 
   8   chr8_80120226   Sample    G    T        0      0        2 
   8   chr8_80133624     AAsi    C    A        0      0        2 
   8   chr8_80133624     AKia    C    A        0      0        2 
   8   chr8_80133624     AOna    C    A        0      0        2 
   8   chr8_80133624     ASom    C    A        0      0        2 
   8   chr8_80133624     HCab    C    A        0      0        2 
   8   chr8_80133624     HPrz    C    A        0      0        2 
   8   chr8_80133624     ZBoe    C    A        1      2        2 
   8   chr8_80133624     ZGre    C    A        0      0        2 
   8   chr8_80133624     ZHar    C    A        0      0        2 
   8   chr8_80133624   Sample    C    A        0      0        2 
   8   chr8_80144486     AAsi    A    T        0      0        2 
   8   chr8_80144486     AKia    A    T        0      0        2 
   8   chr8_80144486     AOna    A    T        0      0        2 
   8   chr8_80144486     ASom    A    T        0      0        2 
   8   chr8_80144486     HCab    A    T        1      2        2 
   8   chr8_80144486     HPrz    A    T        1      2        2 
   8   chr8_80144486     ZBoe    A    T        0      0        2 
   8   chr8_80144486     ZGre    A    T        0      0        2 
   8   chr8_80144486     ZHar    A    T        0      0        2 
   8   chr8_80144486   Sample    A    T        0      0        2 
   8   chr8_80162330     AAsi    A    T        0      0        2 
   8   chr8_80162330     AKia    A    T        0      0        2 
   8   chr8_80162330     AOna    A    T        0      0        2 
   8   chr8_80162330     ASom    A    T        0      0        2 
   8   chr8_80162330     HCab    A    T      0.5      1        2 
   8   chr8_80162330     HPrz    A    T        0      0        2 
   8   chr8_80162330     ZBoe    A    T        0      0        2 
   8   chr8_80162330     ZGre    A    T        0      0        2 
   8   chr8_80162330     ZHar    A    T        0      0        2 
   8   chr8_80162330   Sample    A    T        0      0        2 
   8   chr8_80180713     AAsi    G    C        0      0        2 
   8   chr8_80180713     AKia    G    C        0      0        2 
   8   chr8_80180713     AOna    G    C      0.5      1        2 
   8   chr8_80180713     ASom    G    C        0      0        2 
   8   chr8_80180713     HCab    G    C        0      0        2 
   8   chr8_80180713     HPrz    G    C        0      0        2 
   8   chr8_80180713     ZBoe    G    C        0      0        2 
   8   chr8_80180713     ZGre    G    C        0      0        2 
   8   chr8_80180713     ZHar    G    C        0      0        2 
   8   chr8_80180713   Sample    G    C        0      0        2 
   8   chr8_80201432     AAsi    A    C        1      2        2 
   8   chr8_80201432     AKia    A    C        0      0        2 
   8   chr8_80201432     AOna    A    C        0      0        2 
   8   chr8_80201432     ASom    A    C        1      2        2 
   8   chr8_80201432     HCab    A    C        0      0        2 
   8   chr8_80201432     HPrz    A    C        0      0        2 
   8   chr8_80201432     ZBoe    A    C        0      0        2 
   8   chr8_80201432     ZGre    A    C        0      0        2 
   8   chr8_80201432     ZHar    A    C        0      0        2 
   8   chr8_80201432   Sample    A    C        1      2        2 
   8   chr8_80204356     AAsi    G    C        0      0        2 
   8   chr8_80204356     AKia    G    C        0      0        2 
   8   chr8_80204356     AOna    G    C        0      0        2 
   8   chr8_80204356     ASom    G    C        0      0        2 
   8   chr8_80204356     HCab    G    C        0      0        2 
   8   chr8_80204356     HPrz    G    C        0      0        2 
   8   chr8_80204356     ZBoe    G    C        0      0        2 
   8   chr8_80204356     ZGre    G    C        1      2        2 
   8   chr8_80204356     ZHar    G    C        0      0        2 
   8   chr8_80204356   Sample    G    C        0      0        2 
   8   chr8_80205427     AAsi    T    G        0      0        2 
   8   chr8_80205427     AKia    T    G        0      0        2 
   8   chr8_80205427     AOna    T    G        0      0        2 
   8   chr8_80205427     ASom    T    G        0      0        2 
   8   chr8_80205427     HCab    T    G      0.5      1        2 
   8   chr8_80205427     HPrz    T    G        0      0        2 
   8   chr8_80205427     ZBoe    T    G        0      0        2 
   8   chr8_80205427     ZGre    T    G        0      0        2 
   8   chr8_80205427     ZHar    T    G        0      0        2 
   8   chr8_80205427   Sample    T    G        0      0        2 
   8   chr8_80205854     AAsi    G    T        0      0        2 
   8   chr8_80205854     AKia    G    T        0      0        2 
   8   chr8_80205854     AOna    G    T      0.5      1        2 
   8   chr8_80205854     ASom    G    T        0      0        2 
   8   chr8_80205854     HCab    G    T        0      0        2 
   8   chr8_80205854     HPrz    G    T        0      0        2 
   8   chr8_80205854     ZBoe    G    T        0      0        2 
   8   chr8_80205854     ZGre    G    T        0      0        2 
   8   chr8_80205854     ZHar    G    T        0      0        2 
   8   chr8_80205854   Sample    G    T        0      0        2 
   8   chr8_80228048     AAsi    A    T        0      0        2 
   8   chr8_80228048     AKia    A    T        0      0        2 
   8   chr8_80228048     AOna    A    T        0      0        2 
   8   chr8_80228048     ASom    A    T        0      0        2 
   8   chr8_80228048     HCab    A    T        0      0        2 
   8   chr8_80228048     HPrz    A    T        0      0        2 
   8   chr8_80228048     ZBoe    A    T      0.5      1        2 
   8   chr8_80228048     ZGre    A    T        0      0        2 
   8   chr8_80228048     ZHar    A    T        0      0        2 
   8   chr8_80228048   Sample    A    T        0      0        2 
   8   chr8_80246534     AAsi    T    A        0      0        2 
   8   chr8_80246534     AKia    T    A        0      0        2 
   8   chr8_80246534     AOna    T    A      0.5      1        2 
   8   chr8_80246534     ASom    T    A        0      0        2 
   8   chr8_80246534     HCab    T    A        0      0        2 
   8   chr8_80246534     HPrz    T    A        0      0        2 
   8   chr8_80246534     ZBoe    T    A        0      0        2 
   8   chr8_80246534     ZGre    T    A        0      0        2 
   8   chr8_80246534     ZHar    T    A        0      0        2 
   8   chr8_80246534   Sample    T    A        0      0        2 
   8   chr8_80290778     AAsi    C    A        0      0        2 
   8   chr8_80290778     AKia    C    A        0      0        2 
   8   chr8_80290778     AOna    C    A        0      0        2 
   8   chr8_80290778     ASom    C    A        0      0        2 
   8   chr8_80290778     HCab    C    A      0.5      1        2 
   8   chr8_80290778     HPrz    C    A        0      0        2 
   8   chr8_80290778     ZBoe    C    A        0      0        2 
   8   chr8_80290778     ZGre    C    A        0      0        2 
   8   chr8_80290778     ZHar    C    A        0      0        2 
   8   chr8_80290778   Sample    C    A        0      0        2 
   8   chr8_80310490     AAsi    G    C        0      0        2 
   8   chr8_80310490     AKia    G    C        0      0        2 
   8   chr8_80310490     AOna    G    C        0      0        2 
   8   chr8_80310490     ASom    G    C        0      0        2 
   8   chr8_80310490     HCab    G    C        0      0        2 
   8   chr8_80310490     HPrz    G    C        0      0        2 
   8   chr8_80310490     ZBoe    G    C        1      2        2 
   8   chr8_80310490     ZGre    G    C        0      0        2 
   8   chr8_80310490     ZHar    G    C        0      0        2 
   8   chr8_80310490   Sample    G    C        0      0        2 
   8   chr8_80355082     AAsi    G    C        0      0        2 
   8   chr8_80355082     AKia    G    C      0.5      1        2 
   8   chr8_80355082     AOna    G    C        0      0        2 
   8   chr8_80355082     ASom    G    C        0      0        2 
   8   chr8_80355082     HCab    G    C        0      0        2 
   8   chr8_80355082     HPrz    G    C        0      0        2 
   8   chr8_80355082     ZBoe    G    C        0      0        2 
   8   chr8_80355082     ZGre    G    C        0      0        2 
   8   chr8_80355082     ZHar    G    C        0      0        2 
   8   chr8_80355082   Sample    G    C        0      0        2 
   8   chr8_80380223     AAsi    G    T        0      0        2 
   8   chr8_80380223     AKia    G    T        0      0        2 
   8   chr8_80380223     AOna    G    T        0      0        2 
   8   chr8_80380223     ASom    G    T        0      0        2 
   8   chr8_80380223     HCab    G    T        0      0        2 
   8   chr8_80380223     HPrz    G    T        0      0        2 
   8   chr8_80380223     ZBoe    G    T      0.5      1        2 
   8   chr8_80380223     ZGre    G    T        0      0        2 
   8   chr8_80380223     ZHar    G    T        0      0        2 
   8   chr8_80380223   Sample    G    T        0      0        2 
   8   chr8_80382150     AAsi    C    G        0      0        2 
   8   chr8_80382150     AKia    C    G        0      0        2 
   8   chr8_80382150     AOna    C    G        0      0        2 
   8   chr8_80382150     ASom    C    G        0      0        2 
   8   chr8_80382150     HCab    C    G        1      2        2 
   8   chr8_80382150     HPrz    C    G        1      2        2 
   8   chr8_80382150     ZBoe    C    G        0      0        2 
   8   chr8_80382150     ZGre    C    G        0      0        2 
   8   chr8_80382150     ZHar    C    G        0      0        2 
   8   chr8_80382150   Sample    C    G        0      0        2 
   8   chr8_80457437     AAsi    C    A        0      0        2 
   8   chr8_80457437     AKia    C    A        0      0        2 
   8   chr8_80457437     AOna    C    A        0      0        2 
   8   chr8_80457437     ASom    C    A        0      0        2 
   8   chr8_80457437     HCab    C    A        0      0        2 
   8   chr8_80457437     HPrz    C    A        0      0        2 
   8   chr8_80457437     ZBoe    C    A        0      0        2 
   8   chr8_80457437     ZGre    C    A        0      0        2 
   8   chr8_80457437     ZHar    C    A      0.5      1        2 
   8   chr8_80457437   Sample    C    A        0      0        2 
   8   chr8_80498658     AAsi    C    A        1      2        2 
   8   chr8_80498658     AKia    C    A        0      0        2 
   8   chr8_80498658     AOna    C    A        0      0        2 
   8   chr8_80498658     ASom    C    A        1      2        2 
   8   chr8_80498658     HCab    C    A        0      0        2 
   8   chr8_80498658     HPrz    C    A        0      0        2 
   8   chr8_80498658     ZBoe    C    A        0      0        2 
   8   chr8_80498658     ZGre    C    A        0      0        2 
   8   chr8_80498658     ZHar    C    A        0      0        2 
   8   chr8_80498658   Sample    C    A        1      2        2 
   8   chr8_80509703     AAsi    G    T        0      0        2 
   8   chr8_80509703     AKia    G    T        1      2        2 
   8   chr8_80509703     AOna    G    T        0      0        2 
   8   chr8_80509703     ASom    G    T        0      0        2 
   8   chr8_80509703     HCab    G    T        0      0        2 
   8   chr8_80509703     HPrz    G    T        0      0        2 
   8   chr8_80509703     ZBoe    G    T        0      0        2 
   8   chr8_80509703     ZGre    G    T        0      0        2 
   8   chr8_80509703     ZHar    G    T        0      0        2 
   8   chr8_80509703   Sample    G    T        0      0        2 
   8   chr8_80512309     AAsi    T    A        0      0        2 
   8   chr8_80512309     AKia    T    A        0      0        2 
   8   chr8_80512309     AOna    T    A      0.5      1        2 
   8   chr8_80512309     ASom    T    A        0      0        2 
   8   chr8_80512309     HCab    T    A        0      0        2 
   8   chr8_80512309     HPrz    T    A        0      0        2 
   8   chr8_80512309     ZBoe    T    A        0      0        2 
   8   chr8_80512309     ZGre    T    A        0      0        2 
   8   chr8_80512309     ZHar    T    A        0      0        2 
   8   chr8_80512309   Sample    T    A        0      0        2 
   8   chr8_80534791     AAsi    T    A      0.5      1        2 
   8   chr8_80534791     AKia    T    A        0      0        2 
   8   chr8_80534791     AOna    T    A        0      0        2 
   8   chr8_80534791     ASom    T    A        0      0        2 
   8   chr8_80534791     HCab    T    A        0      0        2 
   8   chr8_80534791     HPrz    T    A        0      0        2 
   8   chr8_80534791     ZBoe    T    A        0      0        2 
   8   chr8_80534791     ZGre    T    A        0      0        2 
   8   chr8_80534791     ZHar    T    A        0      0        2 
   8   chr8_80534791   Sample    T    A        0      0        2 
   8   chr8_80548169     AAsi    A    C        0      0        2 
   8   chr8_80548169     AKia    A    C      0.5      1        2 
   8   chr8_80548169     AOna    A    C        0      0        2 
   8   chr8_80548169     ASom    A    C        0      0        2 
   8   chr8_80548169     HCab    A    C        0      0        2 
   8   chr8_80548169     HPrz    A    C        0      0        2 
   8   chr8_80548169     ZBoe    A    C        0      0        2 
   8   chr8_80548169     ZGre    A    C        0      0        2 
   8   chr8_80548169     ZHar    A    C        0      0        2 
   8   chr8_80548169   Sample    A    C        0      0        2 
   8   chr8_80551487     AAsi    G    T        0      0        2 
   8   chr8_80551487     AKia    G    T        0      0        2 
   8   chr8_80551487     AOna    G    T        0      0        2 
   8   chr8_80551487     ASom    G    T        0      0        2 
   8   chr8_80551487     HCab    G    T        1      2        2 
   8   chr8_80551487     HPrz    G    T        1      2        2 
   8   chr8_80551487     ZBoe    G    T        0      0        2 
   8   chr8_80551487     ZGre    G    T        0      0        2 
   8   chr8_80551487     ZHar    G    T        0      0        2 
   8   chr8_80551487   Sample    G    T        0      0        2 
   8   chr8_80563147     AAsi    C    G        0      0        2 
   8   chr8_80563147     AKia    C    G        0      0        2 
   8   chr8_80563147     AOna    C    G        0      0        2 
   8   chr8_80563147     ASom    C    G        0      0        2 
   8   chr8_80563147     HCab    C    G        1      2        2 
   8   chr8_80563147     HPrz    C    G        1      2        2 
   8   chr8_80563147     ZBoe    C    G        0      0        2 
   8   chr8_80563147     ZGre    C    G        0      0        2 
   8   chr8_80563147     ZHar    C    G        0      0        2 
   8   chr8_80563147   Sample    C    G        0      0        2 
   8   chr8_80573773     AAsi    T    G        0      0        2 
   8   chr8_80573773     AKia    T    G        0      0        2 
   8   chr8_80573773     AOna    T    G        0      0        2 
   8   chr8_80573773     ASom    T    G        0      0        2 
   8   chr8_80573773     HCab    T    G        1      2        2 
   8   chr8_80573773     HPrz    T    G        1      2        2 
   8   chr8_80573773     ZBoe    T    G        0      0        2 
   8   chr8_80573773     ZGre    T    G        0      0        2 
   8   chr8_80573773     ZHar    T    G        0      0        2 
   8   chr8_80573773   Sample    T    G        0      0        2 
   8   chr8_80594551     AAsi    T    G        0      0        2 
   8   chr8_80594551     AKia    T    G        0      0        2 
   8   chr8_80594551     AOna    T    G        0      0        2 
   8   chr8_80594551     ASom    T    G        0      0        2 
   8   chr8_80594551     HCab    T    G        1      2        2 
   8   chr8_80594551     HPrz    T    G        0      0        2 
   8   chr8_80594551     ZBoe    T    G        0      0        2 
   8   chr8_80594551     ZGre    T    G        0      0        2 
   8   chr8_80594551     ZHar    T    G        0      0        2 
   8   chr8_80594551   Sample    T    G        0      0        2 
   8   chr8_80629026     AAsi    A    T        1      2        2 
   8   chr8_80629026     AKia    A    T        0      0        2 
   8   chr8_80629026     AOna    A    T        0      0        2 
   8   chr8_80629026     ASom    A    T        1      2        2 
   8   chr8_80629026     HCab    A    T        0      0        2 
   8   chr8_80629026     HPrz    A    T        0      0        2 
   8   chr8_80629026     ZBoe    A    T        0      0        2 
   8   chr8_80629026     ZGre    A    T        0      0        2 
   8   chr8_80629026     ZHar    A    T        0      0        2 
   8   chr8_80629026   Sample    A    T        1      2        2 
   8   chr8_80650645     AAsi    T    A        0      0        2 
   8   chr8_80650645     AKia    T    A        0      0        2 
   8   chr8_80650645     AOna    T    A        0      0        2 
   8   chr8_80650645     ASom    T    A        1      2        2 
   8   chr8_80650645     HCab    T    A        0      0        2 
   8   chr8_80650645     HPrz    T    A        0      0        2 
   8   chr8_80650645     ZBoe    T    A        0      0        2 
   8   chr8_80650645     ZGre    T    A        0      0        2 
   8   chr8_80650645     ZHar    T    A        0      0        2 
   8   chr8_80650645   Sample    T    A        0      0        2 
   8   chr8_80665853     AAsi    G    C        1      2        2 
   8   chr8_80665853     AKia    G    C        0      0        2 
   8   chr8_80665853     AOna    G    C        0      0        2 
   8   chr8_80665853     ASom    G    C        1      2        2 
   8   chr8_80665853     HCab    G    C        0      0        2 
   8   chr8_80665853     HPrz    G    C        0      0        2 
   8   chr8_80665853     ZBoe    G    C        0      0        2 
   8   chr8_80665853     ZGre    G    C        0      0        2 
   8   chr8_80665853     ZHar    G    C        0      0        2 
   8   chr8_80665853   Sample    G    C        1      2        2 
   8   chr8_80670232     AAsi    G    C        0      0        2 
   8   chr8_80670232     AKia    G    C        0      0        2 
   8   chr8_80670232     AOna    G    C        0      0        2 
   8   chr8_80670232     ASom    G    C        0      0        2 
   8   chr8_80670232     HCab    G    C        0      0        2 
   8   chr8_80670232     HPrz    G    C        0      0        2 
   8   chr8_80670232     ZBoe    G    C      0.5      1        2 
   8   chr8_80670232     ZGre    G    C        0      0        2 
   8   chr8_80670232     ZHar    G    C        0      0        2 
   8   chr8_80670232   Sample    G    C        0      0        2 
   8   chr8_80671792     AAsi    G    T        0      0        2 
   8   chr8_80671792     AKia    G    T        0      0        2 
   8   chr8_80671792     AOna    G    T        0      0        2 
   8   chr8_80671792     ASom    G    T        0      0        2 
   8   chr8_80671792     HCab    G    T        0      0        2 
   8   chr8_80671792     HPrz    G    T        0      0        2 
   8   chr8_80671792     ZBoe    G    T        0      0        2 
   8   chr8_80671792     ZGre    G    T      0.5      1        2 
   8   chr8_80671792     ZHar    G    T        0      0        2 
   8   chr8_80671792   Sample    G    T        0      0        2 
   8   chr8_80725213     AAsi    A    C        0      0        2 
   8   chr8_80725213     AKia    A    C        0      0        2 
   8   chr8_80725213     AOna    A    C        0      0        2 
   8   chr8_80725213     ASom    A    C        0      0        2 
   8   chr8_80725213     HCab    A    C        0      0        2 
   8   chr8_80725213     HPrz    A    C        1      2        2 
   8   chr8_80725213     ZBoe    A    C        0      0        2 
   8   chr8_80725213     ZGre    A    C        0      0        2 
   8   chr8_80725213     ZHar    A    C        0      0        2 
   8   chr8_80725213   Sample    A    C        0      0        2 
   8   chr8_80728596     AAsi    T    A        0      0        2 
   8   chr8_80728596     AKia    T    A        0      0        2 
   8   chr8_80728596     AOna    T    A      0.5      1        2 
   8   chr8_80728596     ASom    T    A        0      0        2 
   8   chr8_80728596     HCab    T    A        0      0        2 
   8   chr8_80728596     HPrz    T    A        0      0        2 
   8   chr8_80728596     ZBoe    T    A        0      0        2 
   8   chr8_80728596     ZGre    T    A        0      0        2 
   8   chr8_80728596     ZHar    T    A        0      0        2 
   8   chr8_80728596   Sample    T    A        0      0        2 
   8   chr8_80745845     AAsi    T    A        0      0        2 
   8   chr8_80745845     AKia    T    A        1      2        2 
   8   chr8_80745845     AOna    T    A      0.5      1        2 
   8   chr8_80745845     ASom    T    A        0      0        2 
   8   chr8_80745845     HCab    T    A        0      0        2 
   8   chr8_80745845     HPrz    T    A        0      0        2 
   8   chr8_80745845     ZBoe    T    A        0      0        2 
   8   chr8_80745845     ZGre    T    A        0      0        2 
   8   chr8_80745845     ZHar    T    A        0      0        2 
   8   chr8_80745845   Sample    T    A        0      0        2 
   8   chr8_80782062     AAsi    C    A        0      0        2 
   8   chr8_80782062     AKia    C    A        0      0        2 
   8   chr8_80782062     AOna    C    A      0.5      1        2 
   8   chr8_80782062     ASom    C    A        0      0        2 
   8   chr8_80782062     HCab    C    A        0      0        2 
   8   chr8_80782062     HPrz    C    A        0      0        2 
   8   chr8_80782062     ZBoe    C    A        0      0        2 
   8   chr8_80782062     ZGre    C    A        0      0        2 
   8   chr8_80782062     ZHar    C    A        0      0        2 
   8   chr8_80782062   Sample    C    A        0      0        2 
   8   chr8_80789289     AAsi    C    A        0      0        2 
   8   chr8_80789289     AKia    C    A        0      0        2 
   8   chr8_80789289     AOna    C    A        0      0        2 
   8   chr8_80789289     ASom    C    A        0      0        2 
   8   chr8_80789289     HCab    C    A        0      0        2 
   8   chr8_80789289     HPrz    C    A        0      0        2 
   8   chr8_80789289     ZBoe    C    A        1      2        2 
   8   chr8_80789289     ZGre    C    A        1      2        2 
   8   chr8_80789289     ZHar    C    A        1      2        2 
   8   chr8_80789289   Sample    C    A        0      0        2 
   8   chr8_80807008     AAsi    A    T        0      0        2 
   8   chr8_80807008     AKia    A    T        0      0        2 
   8   chr8_80807008     AOna    A    T        0      0        2 
   8   chr8_80807008     ASom    A    T        0      0        2 
   8   chr8_80807008     HCab    A    T        1      2        2 
   8   chr8_80807008     HPrz    A    T        1      2        2 
   8   chr8_80807008     ZBoe    A    T        0      0        2 
   8   chr8_80807008     ZGre    A    T        0      0        2 
   8   chr8_80807008     ZHar    A    T        0      0        2 
   8   chr8_80807008   Sample    A    T        0      0        2 
   8   chr8_80821673     AAsi    T    G        0      0        2 
   8   chr8_80821673     AKia    T    G        0      0        2 
   8   chr8_80821673     AOna    T    G        0      0        2 
   8   chr8_80821673     ASom    T    G        0      0        2 
   8   chr8_80821673     HCab    T    G        0      0        2 
   8   chr8_80821673     HPrz    T    G        0      0        2 
   8   chr8_80821673     ZBoe    T    G        0      0        2 
   8   chr8_80821673     ZGre    T    G        0      0        2 
   8   chr8_80821673     ZHar    T    G      0.5      1        2 
   8   chr8_80821673   Sample    T    G        0      0        2 
   8   chr8_80830474     AAsi    T    G        1      2        2 
   8   chr8_80830474     AKia    T    G        0      0        2 
   8   chr8_80830474     AOna    T    G      0.5      1        2 
   8   chr8_80830474     ASom    T    G        1      2        2 
   8   chr8_80830474     HCab    T    G        0      0        2 
   8   chr8_80830474     HPrz    T    G        0      0        2 
   8   chr8_80830474     ZBoe    T    G        0      0        2 
   8   chr8_80830474     ZGre    T    G        0      0        2 
   8   chr8_80830474     ZHar    T    G        0      0        2 
   8   chr8_80830474   Sample    T    G        1      2        2 
   8   chr8_80850331     AAsi    G    C        0      0        2 
   8   chr8_80850331     AKia    G    C        0      0        2 
   8   chr8_80850331     AOna    G    C        0      0        2 
   8   chr8_80850331     ASom    G    C        0      0        2 
   8   chr8_80850331     HCab    G    C        0      0        2 
   8   chr8_80850331     HPrz    G    C        0      0        2 
   8   chr8_80850331     ZBoe    G    C        1      2        2 
   8   chr8_80850331     ZGre    G    C        1      2        2 
   8   chr8_80850331     ZHar    G    C        0      0        2 
   8   chr8_80850331   Sample    G    C        0      0        2 
   8   chr8_80870231     AAsi    T    A        0      0        2 
   8   chr8_80870231     AKia    T    A        0      0        2 
   8   chr8_80870231     AOna    T    A        0      0        2 
   8   chr8_80870231     ASom    T    A        0      0        2 
   8   chr8_80870231     HCab    T    A        1      2        2 
   8   chr8_80870231     HPrz    T    A        1      2        2 
   8   chr8_80870231     ZBoe    T    A        0      0        2 
   8   chr8_80870231     ZGre    T    A        0      0        2 
   8   chr8_80870231     ZHar    T    A        0      0        2 
   8   chr8_80870231   Sample    T    A        0      0        2 
   8   chr8_80886530     AAsi    T    G        0      0        2 
   8   chr8_80886530     AKia    T    G        0      0        2 
   8   chr8_80886530     AOna    T    G        0      0        2 
   8   chr8_80886530     ASom    T    G        0      0        2 
   8   chr8_80886530     HCab    T    G        0      0        2 
   8   chr8_80886530     HPrz    T    G        0      0        2 
   8   chr8_80886530     ZBoe    T    G        0      0        2 
   8   chr8_80886530     ZGre    T    G      0.5      1        2 
   8   chr8_80886530     ZHar    T    G        0      0        2 
   8   chr8_80886530   Sample    T    G        0      0        2 
   8   chr8_80977036     AAsi    T    G        0      0        2 
   8   chr8_80977036     AKia    T    G        0      0        2 
   8   chr8_80977036     AOna    T    G        0      0        2 
   8   chr8_80977036     ASom    T    G        0      0        2 
   8   chr8_80977036     HCab    T    G        1      2        2 
   8   chr8_80977036     HPrz    T    G        1      2        2 
   8   chr8_80977036     ZBoe    T    G        0      0        2 
   8   chr8_80977036     ZGre    T    G        0      0        2 
   8   chr8_80977036     ZHar    T    G        0      0        2 
   8   chr8_80977036   Sample    T    G        0      0        2 
   8   chr8_80979023     AAsi    G    T        0      0        2 
   8   chr8_80979023     AKia    G    T        0      0        2 
   8   chr8_80979023     AOna    G    T        0      0        2 
   8   chr8_80979023     ASom    G    T        0      0        2 
   8   chr8_80979023     HCab    G    T        0      0        2 
   8   chr8_80979023     HPrz    G    T        0      0        2 
   8   chr8_80979023     ZBoe    G    T      0.5      1        2 
   8   chr8_80979023     ZGre    G    T        0      0        2 
   8   chr8_80979023     ZHar    G    T        0      0        2 
   8   chr8_80979023   Sample    G    T        0      0        2 
   8   chr8_80991760     AAsi    A    C        0      0        2 
   8   chr8_80991760     AKia    A    C        1      2        2 
   8   chr8_80991760     AOna    A    C        1      2        2 
   8   chr8_80991760     ASom    A    C        0      0        2 
   8   chr8_80991760     HCab    A    C        0      0        2 
   8   chr8_80991760     HPrz    A    C        0      0        2 
   8   chr8_80991760     ZBoe    A    C        0      0        2 
   8   chr8_80991760     ZGre    A    C        0      0        2 
   8   chr8_80991760     ZHar    A    C        0      0        2 
   8   chr8_80991760   Sample    A    C        0      0        2 
   8   chr8_80998693     AAsi    T    G        0      0        2 
   8   chr8_80998693     AKia    T    G        0      0        2 
   8   chr8_80998693     AOna    T    G        0      0        2 
   8   chr8_80998693     ASom    T    G        0      0        2 
   8   chr8_80998693     HCab    T    G        0      0        2 
   8   chr8_80998693     HPrz    T    G        0      0        2 
   8   chr8_80998693     ZBoe    T    G        0      0        2 
   8   chr8_80998693     ZGre    T    G        1      2        2 
   8   chr8_80998693     ZHar    T    G        0      0        2 
   8   chr8_80998693   Sample    T    G        0      0        2 
   8   chr8_81000931     AAsi    A    C        0      0        2 
   8   chr8_81000931     AKia    A    C        0      0        2 
   8   chr8_81000931     AOna    A    C        0      0        2 
   8   chr8_81000931     ASom    A    C        0      0        2 
   8   chr8_81000931     HCab    A    C        0      0        2 
   8   chr8_81000931     HPrz    A    C        0      0        2 
   8   chr8_81000931     ZBoe    A    C      0.5      1        2 
   8   chr8_81000931     ZGre    A    C        0      0        2 
   8   chr8_81000931     ZHar    A    C        0      0        2 
   8   chr8_81000931   Sample    A    C        0      0        2 
   8   chr8_81011427     AAsi    A    C        0      0        2 
   8   chr8_81011427     AKia    A    C        0      0        2 
   8   chr8_81011427     AOna    A    C        0      0        2 
   8   chr8_81011427     ASom    A    C        0      0        2 
   8   chr8_81011427     HCab    A    C        1      2        2 
   8   chr8_81011427     HPrz    A    C        1      2        2 
   8   chr8_81011427     ZBoe    A    C        0      0        2 
   8   chr8_81011427     ZGre    A    C        0      0        2 
   8   chr8_81011427     ZHar    A    C        0      0        2 
   8   chr8_81011427   Sample    A    C        0      0        2 
   8   chr8_81023937     AAsi    T    A        0      0        2 
   8   chr8_81023937     AKia    T    A        0      0        2 
   8   chr8_81023937     AOna    T    A        0      0        2 
   8   chr8_81023937     ASom    T    A        0      0        2 
   8   chr8_81023937     HCab    T    A        0      0        2 
   8   chr8_81023937     HPrz    T    A        0      0        2 
   8   chr8_81023937     ZBoe    T    A        0      0        2 
   8   chr8_81023937     ZGre    T    A        1      2        2 
   8   chr8_81023937     ZHar    T    A        0      0        2 
   8   chr8_81023937   Sample    T    A        0      0        2 
   8   chr8_81030193     AAsi    G    C        0      0        2 
   8   chr8_81030193     AKia    G    C        0      0        2 
   8   chr8_81030193     AOna    G    C        0      0        2 
   8   chr8_81030193     ASom    G    C        0      0        2 
   8   chr8_81030193     HCab    G    C        1      2        2 
   8   chr8_81030193     HPrz    G    C        0      0        2 
   8   chr8_81030193     ZBoe    G    C        0      0        2 
   8   chr8_81030193     ZGre    G    C        0      0        2 
   8   chr8_81030193     ZHar    G    C        0      0        2 
   8   chr8_81030193   Sample    G    C        0      0        2 
   8   chr8_81049365     AAsi    A    C        0      0        2 
   8   chr8_81049365     AKia    A    C        0      0        2 
   8   chr8_81049365     AOna    A    C        0      0        2 
   8   chr8_81049365     ASom    A    C        0      0        2 
   8   chr8_81049365     HCab    A    C        0      0        2 
   8   chr8_81049365     HPrz    A    C        0      0        2 
   8   chr8_81049365     ZBoe    A    C        0      0        2 
   8   chr8_81049365     ZGre    A    C      0.5      1        2 
   8   chr8_81049365     ZHar    A    C        0      0        2 
   8   chr8_81049365   Sample    A    C        0      0        2 
   8   chr8_81062799     AAsi    C    A        0      0        2 
   8   chr8_81062799     AKia    C    A        0      0        2 
   8   chr8_81062799     AOna    C    A        0      0        2 
   8   chr8_81062799     ASom    C    A        0      0        2 
   8   chr8_81062799     HCab    C    A        0      0        2 
   8   chr8_81062799     HPrz    C    A        0      0        2 
   8   chr8_81062799     ZBoe    C    A        1      2        2 
   8   chr8_81062799     ZGre    C    A        1      2        2 
   8   chr8_81062799     ZHar    C    A        1      2        2 
   8   chr8_81062799   Sample    C    A        0      0        2 
   8   chr8_81093462     AAsi    A    C        0      0        2 
   8   chr8_81093462     AKia    A    C        0      0        2 
   8   chr8_81093462     AOna    A    C        0      0        2 
   8   chr8_81093462     ASom    A    C        0      0        2 
   8   chr8_81093462     HCab    A    C        1      2        2 
   8   chr8_81093462     HPrz    A    C        1      2        2 
   8   chr8_81093462     ZBoe    A    C        0      0        2 
   8   chr8_81093462     ZGre    A    C        0      0        2 
   8   chr8_81093462     ZHar    A    C        0      0        2 
   8   chr8_81093462   Sample    A    C        0      0        2 
   8   chr8_81172102     AAsi    T    A        0      0        2 
   8   chr8_81172102     AKia    T    A        0      0        2 
   8   chr8_81172102     AOna    T    A        0      0        2 
   8   chr8_81172102     ASom    T    A        0      0        2 
   8   chr8_81172102     HCab    T    A      0.5      1        2 
   8   chr8_81172102     HPrz    T    A        0      0        2 
   8   chr8_81172102     ZBoe    T    A        0      0        2 
   8   chr8_81172102     ZGre    T    A        0      0        2 
   8   chr8_81172102     ZHar    T    A        0      0        2 
   8   chr8_81172102   Sample    T    A        0      0        2 
   8   chr8_81201224     AAsi    C    A        0      0        2 
   8   chr8_81201224     AKia    C    A        0      0        2 
   8   chr8_81201224     AOna    C    A        0      0        2 
   8   chr8_81201224     ASom    C    A        0      0        2 
   8   chr8_81201224     HCab    C    A        0      0        2 
   8   chr8_81201224     HPrz    C    A        0      0        2 
   8   chr8_81201224     ZBoe    C    A      0.5      1        2 
   8   chr8_81201224     ZGre    C    A        0      0        2 
   8   chr8_81201224     ZHar    C    A        0      0        2 
   8   chr8_81201224   Sample    C    A        0      0        2 
   8   chr8_81209319     AAsi    T    G        0      0        2 
   8   chr8_81209319     AKia    T    G        0      0        2 
   8   chr8_81209319     AOna    T    G        0      0        2 
   8   chr8_81209319     ASom    T    G        0      0        2 
   8   chr8_81209319     HCab    T    G        0      0        2 
   8   chr8_81209319     HPrz    T    G        0      0        2 
   8   chr8_81209319     ZBoe    T    G      0.5      1        2 
   8   chr8_81209319     ZGre    T    G        0      0        2 
   8   chr8_81209319     ZHar    T    G        0      0        2 
   8   chr8_81209319   Sample    T    G        0      0        2 
   8   chr8_81214152     AAsi    A    T        0      0        2 
   8   chr8_81214152     AKia    A    T        0      0        2 
   8   chr8_81214152     AOna    A    T        0      0        2 
   8   chr8_81214152     ASom    A    T        0      0        2 
   8   chr8_81214152     HCab    A    T        1      2        2 
   8   chr8_81214152     HPrz    A    T        1      2        2 
   8   chr8_81214152     ZBoe    A    T        0      0        2 
   8   chr8_81214152     ZGre    A    T        0      0        2 
   8   chr8_81214152     ZHar    A    T        0      0        2 
   8   chr8_81214152   Sample    A    T        0      0        2 
   8   chr8_81281417     AAsi    G    C        0      0        2 
   8   chr8_81281417     AKia    G    C        0      0        2 
   8   chr8_81281417     AOna    G    C        0      0        2 
   8   chr8_81281417     ASom    G    C        0      0        2 
   8   chr8_81281417     HCab    G    C        1      2        2 
   8   chr8_81281417     HPrz    G    C        1      2        2 
   8   chr8_81281417     ZBoe    G    C        0      0        2 
   8   chr8_81281417     ZGre    G    C        0      0        2 
   8   chr8_81281417     ZHar    G    C        0      0        2 
   8   chr8_81281417   Sample    G    C        0      0        2 
   8   chr8_81308398     AAsi    C    A        0      0        2 
   8   chr8_81308398     AKia    C    A        0      0        2 
   8   chr8_81308398     AOna    C    A        0      0        2 
   8   chr8_81308398     ASom    C    A        0      0        2 
   8   chr8_81308398     HCab    C    A        1      2        2 
   8   chr8_81308398     HPrz    C    A        0      0        2 
   8   chr8_81308398     ZBoe    C    A        0      0        2 
   8   chr8_81308398     ZGre    C    A        0      0        2 
   8   chr8_81308398     ZHar    C    A        0      0        2 
   8   chr8_81308398   Sample    C    A        0      0        2 
   8   chr8_81356143     AAsi    G    T        0      0        2 
   8   chr8_81356143     AKia    G    T        0      0        2 
   8   chr8_81356143     AOna    G    T        0      0        2 
   8   chr8_81356143     ASom    G    T        0      0        2 
   8   chr8_81356143     HCab    G    T        1      2        2 
   8   chr8_81356143     HPrz    G    T        1      2        2 
   8   chr8_81356143     ZBoe    G    T        0      0        2 
   8   chr8_81356143     ZGre    G    T        0      0        2 
   8   chr8_81356143     ZHar    G    T        0      0        2 
   8   chr8_81356143   Sample    G    T        0      0        2 
   8   chr8_81366575     AAsi    G    T        1      2        2 
   8   chr8_81366575     AKia    G    T        0      0        2 
   8   chr8_81366575     AOna    G    T        0      0        2 
   8   chr8_81366575     ASom    G    T        1      2        2 
   8   chr8_81366575     HCab    G    T        0      0        2 
   8   chr8_81366575     HPrz    G    T        0      0        2 
   8   chr8_81366575     ZBoe    G    T        0      0        2 
   8   chr8_81366575     ZGre    G    T        0      0        2 
   8   chr8_81366575     ZHar    G    T        0      0        2 
   8   chr8_81366575   Sample    G    T        1      2        2 
   8   chr8_81379220     AAsi    T    G        0      0        2 
   8   chr8_81379220     AKia    T    G        0      0        2 
   8   chr8_81379220     AOna    T    G        0      0        2 
   8   chr8_81379220     ASom    T    G        0      0        2 
   8   chr8_81379220     HCab    T    G        0      0        2 
   8   chr8_81379220     HPrz    T    G        0      0        2 
   8   chr8_81379220     ZBoe    T    G        0      0        2 
   8   chr8_81379220     ZGre    T    G        0      0        2 
   8   chr8_81379220     ZHar    T    G        1      2        2 
   8   chr8_81379220   Sample    T    G        0      0        2 
   8   chr8_81386689     AAsi    A    C        0      0        2 
   8   chr8_81386689     AKia    A    C        0      0        2 
   8   chr8_81386689     AOna    A    C        0      0        2 
   8   chr8_81386689     ASom    A    C        0      0        2 
   8   chr8_81386689     HCab    A    C        1      2        2 
   8   chr8_81386689     HPrz    A    C        1      2        2 
   8   chr8_81386689     ZBoe    A    C        0      0        2 
   8   chr8_81386689     ZGre    A    C        0      0        2 
   8   chr8_81386689     ZHar    A    C        0      0        2 
   8   chr8_81386689   Sample    A    C        0      0        2 
   8   chr8_81388324     AAsi    G    C        0      0        2 
   8   chr8_81388324     AKia    G    C        1      2        2 
   8   chr8_81388324     AOna    G    C        0      0        2 
   8   chr8_81388324     ASom    G    C        0      0        2 
   8   chr8_81388324     HCab    G    C        0      0        2 
   8   chr8_81388324     HPrz    G    C        0      0        2 
   8   chr8_81388324     ZBoe    G    C        0      0        2 
   8   chr8_81388324     ZGre    G    C        0      0        2 
   8   chr8_81388324     ZHar    G    C        0      0        2 
   8   chr8_81388324   Sample    G    C        0      0        2 
   8   chr8_81391628     AAsi    A    T        0      0        2 
   8   chr8_81391628     AKia    A    T        0      0        2 
   8   chr8_81391628     AOna    A    T        0      0        2 
   8   chr8_81391628     ASom    A    T        0      0        2 
   8   chr8_81391628     HCab    A    T        1      2        2 
   8   chr8_81391628     HPrz    A    T        1      2        2 
   8   chr8_81391628     ZBoe    A    T        0      0        2 
   8   chr8_81391628     ZGre    A    T        0      0        2 
   8   chr8_81391628     ZHar    A    T        0      0        2 
   8   chr8_81391628   Sample    A    T        0      0        2 
   8   chr8_81462064     AAsi    T    G        0      0        2 
   8   chr8_81462064     AKia    T    G        0      0        2 
   8   chr8_81462064     AOna    T    G      0.5      1        2 
   8   chr8_81462064     ASom    T    G        0      0        2 
   8   chr8_81462064     HCab    T    G        0      0        2 
   8   chr8_81462064     HPrz    T    G        0      0        2 
   8   chr8_81462064     ZBoe    T    G        0      0        2 
   8   chr8_81462064     ZGre    T    G        0      0        2 
   8   chr8_81462064     ZHar    T    G        0      0        2 
   8   chr8_81462064   Sample    T    G        0      0        2 
   8   chr8_81474199     AAsi    C    G        0      0        2 
   8   chr8_81474199     AKia    C    G        0      0        2 
   8   chr8_81474199     AOna    C    G        0      0        2 
   8   chr8_81474199     ASom    C    G        0      0        2 
   8   chr8_81474199     HCab    C    G      0.5      1        2 
   8   chr8_81474199     HPrz    C    G        0      0        2 
   8   chr8_81474199     ZBoe    C    G        0      0        2 
   8   chr8_81474199     ZGre    C    G        0      0        2 
   8   chr8_81474199     ZHar    C    G        0      0        2 
   8   chr8_81474199   Sample    C    G        0      0        2 
   8   chr8_81481572     AAsi    T    A        0      0        2 
   8   chr8_81481572     AKia    T    A        0      0        2 
   8   chr8_81481572     AOna    T    A        0      0        2 
   8   chr8_81481572     ASom    T    A        0      0        2 
   8   chr8_81481572     HCab    T    A        1      2        2 
   8   chr8_81481572     HPrz    T    A        1      2        2 
   8   chr8_81481572     ZBoe    T    A        0      0        2 
   8   chr8_81481572     ZGre    T    A        0      0        2 
   8   chr8_81481572     ZHar    T    A        0      0        2 
   8   chr8_81481572   Sample    T    A        0      0        2 
   8   chr8_81489561     AAsi    T    G      0.5      1        2 
   8   chr8_81489561     AKia    T    G        0      0        2 
   8   chr8_81489561     AOna    T    G        0      0        2 
   8   chr8_81489561     ASom    T    G        0      0        2 
   8   chr8_81489561     HCab    T    G        0      0        2 
   8   chr8_81489561     HPrz    T    G        0      0        2 
   8   chr8_81489561     ZBoe    T    G        0      0        2 
   8   chr8_81489561     ZGre    T    G        0      0        2 
   8   chr8_81489561     ZHar    T    G        0      0        2 
   8   chr8_81489561   Sample    T    G        0      0        2 
   8   chr8_81502568     AAsi    T    G        0      0        2 
   8   chr8_81502568     AKia    T    G        0      0        2 
   8   chr8_81502568     AOna    T    G        0      0        2 
   8   chr8_81502568     ASom    T    G        0      0        2 
   8   chr8_81502568     HCab    T    G        0      0        2 
   8   chr8_81502568     HPrz    T    G        0      0        2 
   8   chr8_81502568     ZBoe    T    G        0      0        2 
   8   chr8_81502568     ZGre    T    G        0      0        2 
   8   chr8_81502568     ZHar    T    G        1      2        2 
   8   chr8_81502568   Sample    T    G        0      0        2 
   8   chr8_81507625     AAsi    A    C        0      0        2 
   8   chr8_81507625     AKia    A    C        0      0        2 
   8   chr8_81507625     AOna    A    C        0      0        2 
   8   chr8_81507625     ASom    A    C        1      2        2 
   8   chr8_81507625     HCab    A    C        0      0        2 
   8   chr8_81507625     HPrz    A    C        0      0        2 
   8   chr8_81507625     ZBoe    A    C        0      0        2 
   8   chr8_81507625     ZGre    A    C        0      0        2 
   8   chr8_81507625     ZHar    A    C        0      0        2 
   8   chr8_81507625   Sample    A    C        0      0        2 
   8   chr8_81512103     AAsi    A    T        0      0        2 
   8   chr8_81512103     AKia    A    T        0      0        2 
   8   chr8_81512103     AOna    A    T      0.5      1        2 
   8   chr8_81512103     ASom    A    T        0      0        2 
   8   chr8_81512103     HCab    A    T        0      0        2 
   8   chr8_81512103     HPrz    A    T        0      0        2 
   8   chr8_81512103     ZBoe    A    T        0      0        2 
   8   chr8_81512103     ZGre    A    T        0      0        2 
   8   chr8_81512103     ZHar    A    T        0      0        2 
   8   chr8_81512103   Sample    A    T        0      0        2 
   8   chr8_81513503     AAsi    A    C      0.5      1        2 
   8   chr8_81513503     AKia    A    C        0      0        2 
   8   chr8_81513503     AOna    A    C        0      0        2 
   8   chr8_81513503     ASom    A    C        0      0        2 
   8   chr8_81513503     HCab    A    C        0      0        2 
   8   chr8_81513503     HPrz    A    C        0      0        2 
   8   chr8_81513503     ZBoe    A    C        0      0        2 
   8   chr8_81513503     ZGre    A    C        0      0        2 
   8   chr8_81513503     ZHar    A    C        0      0        2 
   8   chr8_81513503   Sample    A    C        0      0        2 
   8   chr8_81527660     AAsi    G    C        0      0        2 
   8   chr8_81527660     AKia    G    C        0      0        2 
   8   chr8_81527660     AOna    G    C      0.5      1        2 
   8   chr8_81527660     ASom    G    C        0      0        2 
   8   chr8_81527660     HCab    G    C        0      0        2 
   8   chr8_81527660     HPrz    G    C        0      0        2 
   8   chr8_81527660     ZBoe    G    C        0      0        2 
   8   chr8_81527660     ZGre    G    C        0      0        2 
   8   chr8_81527660     ZHar    G    C        0      0        2 
   8   chr8_81527660   Sample    G    C        0      0        2 
   8   chr8_81529443     AAsi    G    C        0      0        2 
   8   chr8_81529443     AKia    G    C        0      0        2 
   8   chr8_81529443     AOna    G    C        0      0        2 
   8   chr8_81529443     ASom    G    C        0      0        2 
   8   chr8_81529443     HCab    G    C        0      0        2 
   8   chr8_81529443     HPrz    G    C        0      0        2 
   8   chr8_81529443     ZBoe    G    C      0.5      1        2 
   8   chr8_81529443     ZGre    G    C        0      0        2 
   8   chr8_81529443     ZHar    G    C        0      0        2 
   8   chr8_81529443   Sample    G    C        0      0        2 
   8   chr8_81553749     AAsi    G    C        0      0        2 
   8   chr8_81553749     AKia    G    C        0      0        2 
   8   chr8_81553749     AOna    G    C        0      0        2 
   8   chr8_81553749     ASom    G    C        0      0        2 
   8   chr8_81553749     HCab    G    C      0.5      1        2 
   8   chr8_81553749     HPrz    G    C        0      0        2 
   8   chr8_81553749     ZBoe    G    C        0      0        2 
   8   chr8_81553749     ZGre    G    C        0      0        2 
   8   chr8_81553749     ZHar    G    C        0      0        2 
   8   chr8_81553749   Sample    G    C        0      0        2 
   8   chr8_81565827     AAsi    T    G        0      0        2 
   8   chr8_81565827     AKia    T    G      0.5      1        2 
   8   chr8_81565827     AOna    T    G        0      0        2 
   8   chr8_81565827     ASom    T    G        0      0        2 
   8   chr8_81565827     HCab    T    G        0      0        2 
   8   chr8_81565827     HPrz    T    G        0      0        2 
   8   chr8_81565827     ZBoe    T    G        0      0        2 
   8   chr8_81565827     ZGre    T    G        0      0        2 
   8   chr8_81565827     ZHar    T    G        0      0        2 
   8   chr8_81565827   Sample    T    G        0      0        2 
   8   chr8_81588475     AAsi    T    G        0      0        2 
   8   chr8_81588475     AKia    T    G        0      0        2 
   8   chr8_81588475     AOna    T    G        0      0        2 
   8   chr8_81588475     ASom    T    G        0      0        2 
   8   chr8_81588475     HCab    T    G        1      2        2 
   8   chr8_81588475     HPrz    T    G        1      2        2 
   8   chr8_81588475     ZBoe    T    G        0      0        2 
   8   chr8_81588475     ZGre    T    G        0      0        2 
   8   chr8_81588475     ZHar    T    G        0      0        2 
   8   chr8_81588475   Sample    T    G        0      0        2 
   8   chr8_81595155     AAsi    C    A        0      0        2 
   8   chr8_81595155     AKia    C    A        0      0        2 
   8   chr8_81595155     AOna    C    A        0      0        2 
   8   chr8_81595155     ASom    C    A        0      0        2 
   8   chr8_81595155     HCab    C    A      0.5      1        2 
   8   chr8_81595155     HPrz    C    A        0      0        2 
   8   chr8_81595155     ZBoe    C    A        0      0        2 
   8   chr8_81595155     ZGre    C    A        0      0        2 
   8   chr8_81595155     ZHar    C    A        0      0        2 
   8   chr8_81595155   Sample    C    A        0      0        2 
   8   chr8_81599206     AAsi    G    T        0      0        2 
   8   chr8_81599206     AKia    G    T        0      0        2 
   8   chr8_81599206     AOna    G    T        0      0        2 
   8   chr8_81599206     ASom    G    T        0      0        2 
   8   chr8_81599206     HCab    G    T        0      0        2 
   8   chr8_81599206     HPrz    G    T        0      0        2 
   8   chr8_81599206     ZBoe    G    T        1      2        2 
   8   chr8_81599206     ZGre    G    T        0      0        2 
   8   chr8_81599206     ZHar    G    T        0      0        2 
   8   chr8_81599206   Sample    G    T        0      0        2 
   8   chr8_81603994     AAsi    T    G        0      0        2 
   8   chr8_81603994     AKia    T    G        0      0        2 
   8   chr8_81603994     AOna    T    G        0      0        2 
   8   chr8_81603994     ASom    T    G        0      0        2 
   8   chr8_81603994     HCab    T    G        1      2        2 
   8   chr8_81603994     HPrz    T    G        1      2        2 
   8   chr8_81603994     ZBoe    T    G        0      0        2 
   8   chr8_81603994     ZGre    T    G        0      0        2 
   8   chr8_81603994     ZHar    T    G        0      0        2 
   8   chr8_81603994   Sample    T    G        0      0        2 
   8   chr8_81626454     AAsi    T    A        0      0        2 
   8   chr8_81626454     AKia    T    A        0      0        2 
   8   chr8_81626454     AOna    T    A        0      0        2 
   8   chr8_81626454     ASom    T    A        0      0        2 
   8   chr8_81626454     HCab    T    A        0      0        2 
   8   chr8_81626454     HPrz    T    A        0      0        2 
   8   chr8_81626454     ZBoe    T    A        0      0        2 
   8   chr8_81626454     ZGre    T    A      0.5      1        2 
   8   chr8_81626454     ZHar    T    A        0      0        2 
   8   chr8_81626454   Sample    T    A        0      0        2 
   8   chr8_81678659     AAsi    A    T        0      0        2 
   8   chr8_81678659     AKia    A    T        0      0        2 
   8   chr8_81678659     AOna    A    T        0      0        2 
   8   chr8_81678659     ASom    A    T        0      0        2 
   8   chr8_81678659     HCab    A    T        0      0        2 
   8   chr8_81678659     HPrz    A    T        0      0        2 
   8   chr8_81678659     ZBoe    A    T        0      0        2 
   8   chr8_81678659     ZGre    A    T      0.5      1        2 
   8   chr8_81678659     ZHar    A    T        0      0        2 
   8   chr8_81678659   Sample    A    T        0      0        2 
   8   chr8_81679355     AAsi    A    C        0      0        2 
   8   chr8_81679355     AKia    A    C        0      0        2 
   8   chr8_81679355     AOna    A    C        0      0        2 
   8   chr8_81679355     ASom    A    C        0      0        2 
   8   chr8_81679355     HCab    A    C        0      0        2 
   8   chr8_81679355     HPrz    A    C        0      0        2 
   8   chr8_81679355     ZBoe    A    C      0.5      1        2 
   8   chr8_81679355     ZGre    A    C        0      0        2 
   8   chr8_81679355     ZHar    A    C        0      0        2 
   8   chr8_81679355   Sample    A    C        0      0        2 
   8   chr8_81680553     AAsi    A    C        0      0        2 
   8   chr8_81680553     AKia    A    C      0.5      1        2 
   8   chr8_81680553     AOna    A    C        1      2        2 
   8   chr8_81680553     ASom    A    C        0      0        2 
   8   chr8_81680553     HCab    A    C        1      2        2 
   8   chr8_81680553     HPrz    A    C        1      2        2 
   8   chr8_81680553     ZBoe    A    C        0      0        2 
   8   chr8_81680553     ZGre    A    C        0      0        2 
   8   chr8_81680553     ZHar    A    C        0      0        2 
   8   chr8_81680553   Sample    A    C        0      0        2 
   8   chr8_81680902     AAsi    C    G        0      0        2 
   8   chr8_81680902     AKia    C    G        0      0        2 
   8   chr8_81680902     AOna    C    G        0      0        2 
   8   chr8_81680902     ASom    C    G        0      0        2 
   8   chr8_81680902     HCab    C    G        1      2        2 
   8   chr8_81680902     HPrz    C    G        1      2        2 
   8   chr8_81680902     ZBoe    C    G        0      0        2 
   8   chr8_81680902     ZGre    C    G        0      0        2 
   8   chr8_81680902     ZHar    C    G        0      0        2 
   8   chr8_81680902   Sample    C    G        0      0        2 
   8   chr8_81723036     AAsi    C    G      0.5      1        2 
   8   chr8_81723036     AKia    C    G        0      0        2 
   8   chr8_81723036     AOna    C    G        0      0        2 
   8   chr8_81723036     ASom    C    G        0      0        2 
   8   chr8_81723036     HCab    C    G        0      0        2 
   8   chr8_81723036     HPrz    C    G        0      0        2 
   8   chr8_81723036     ZBoe    C    G        0      0        2 
   8   chr8_81723036     ZGre    C    G        0      0        2 
   8   chr8_81723036     ZHar    C    G        0      0        2 
   8   chr8_81723036   Sample    C    G        1      2        2 
   8   chr8_81737361     AAsi    A    C        0      0        2 
   8   chr8_81737361     AKia    A    C        0      0        2 
   8   chr8_81737361     AOna    A    C        0      0        2 
   8   chr8_81737361     ASom    A    C        0      0        2 
   8   chr8_81737361     HCab    A    C        0      0        2 
   8   chr8_81737361     HPrz    A    C        0      0        2 
   8   chr8_81737361     ZBoe    A    C        0      0        2 
   8   chr8_81737361     ZGre    A    C        0      0        2 
   8   chr8_81737361     ZHar    A    C      0.5      1        2 
   8   chr8_81737361   Sample    A    C        0      0        2 
   8   chr8_81747254     AAsi    A    T        0      0        2 
   8   chr8_81747254     AKia    A    T        0      0        2 
   8   chr8_81747254     AOna    A    T        0      0        2 
   8   chr8_81747254     ASom    A    T        0      0        2 
   8   chr8_81747254     HCab    A    T        0      0        2 
   8   chr8_81747254     HPrz    A    T        0      0        2 
   8   chr8_81747254     ZBoe    A    T      0.5      1        2 
   8   chr8_81747254     ZGre    A    T        0      0        2 
   8   chr8_81747254     ZHar    A    T        0      0        2 
   8   chr8_81747254   Sample    A    T        0      0        2 
   8   chr8_81760533     AAsi    T    G        0      0        2 
   8   chr8_81760533     AKia    T    G        0      0        2 
   8   chr8_81760533     AOna    T    G        0      0        2 
   8   chr8_81760533     ASom    T    G        0      0        2 
   8   chr8_81760533     HCab    T    G        1      2        2 
   8   chr8_81760533     HPrz    T    G        1      2        2 
   8   chr8_81760533     ZBoe    T    G        0      0        2 
   8   chr8_81760533     ZGre    T    G        0      0        2 
   8   chr8_81760533     ZHar    T    G        0      0        2 
   8   chr8_81760533   Sample    T    G        0      0        2 
   8   chr8_81810502     AAsi    G    C        0      0        2 
   8   chr8_81810502     AKia    G    C        0      0        2 
   8   chr8_81810502     AOna    G    C        0      0        2 
   8   chr8_81810502     ASom    G    C        0      0        2 
   8   chr8_81810502     HCab    G    C      0.5      1        2 
   8   chr8_81810502     HPrz    G    C      0.5      1        2 
   8   chr8_81810502     ZBoe    G    C        0      0        2 
   8   chr8_81810502     ZGre    G    C        0      0        2 
   8   chr8_81810502     ZHar    G    C        0      0        2 
   8   chr8_81810502   Sample    G    C        0      0        2 
   8   chr8_81844565     AAsi    G    C        0      0        2 
   8   chr8_81844565     AKia    G    C        0      0        2 
   8   chr8_81844565     AOna    G    C        1      2        2 
   8   chr8_81844565     ASom    G    C        0      0        2 
   8   chr8_81844565     HCab    G    C        0      0        2 
   8   chr8_81844565     HPrz    G    C        0      0        2 
   8   chr8_81844565     ZBoe    G    C        0      0        2 
   8   chr8_81844565     ZGre    G    C        0      0        2 
   8   chr8_81844565     ZHar    G    C        0      0        2 
   8   chr8_81844565   Sample    G    C        0      0        2 
   8   chr8_81847371     AAsi    G    C        0      0        2 
   8   chr8_81847371     AKia    G    C        0      0        2 
   8   chr8_81847371     AOna    G    C        0      0        2 
   8   chr8_81847371     ASom    G    C        0      0        2 
   8   chr8_81847371     HCab    G    C        0      0        2 
   8   chr8_81847371     HPrz    G    C        0      0        2 
   8   chr8_81847371     ZBoe    G    C      0.5      1        2 
   8   chr8_81847371     ZGre    G    C        0      0        2 
   8   chr8_81847371     ZHar    G    C        0      0        2 
   8   chr8_81847371   Sample    G    C        0      0        2 
   8   chr8_81928562     AAsi    A    C        0      0        2 
   8   chr8_81928562     AKia    A    C        1      2        2 
   8   chr8_81928562     AOna    A    C        0      0        2 
   8   chr8_81928562     ASom    A    C        0      0        2 
   8   chr8_81928562     HCab    A    C        0      0        2 
   8   chr8_81928562     HPrz    A    C        0      0        2 
   8   chr8_81928562     ZBoe    A    C        0      0        2 
   8   chr8_81928562     ZGre    A    C        0      0        2 
   8   chr8_81928562     ZHar    A    C        0      0        2 
   8   chr8_81928562   Sample    A    C        0      0        2 
   8   chr8_81938784     AAsi    T    G        0      0        2 
   8   chr8_81938784     AKia    T    G        0      0        2 
   8   chr8_81938784     AOna    T    G        0      0        2 
   8   chr8_81938784     ASom    T    G        0      0        2 
   8   chr8_81938784     HCab    T    G        0      0        2 
   8   chr8_81938784     HPrz    T    G        0      0        2 
   8   chr8_81938784     ZBoe    T    G        0      0        2 
   8   chr8_81938784     ZGre    T    G        0      0        2 
   8   chr8_81938784     ZHar    T    G      0.5      1        2 
   8   chr8_81938784   Sample    T    G        0      0        2 
   8   chr8_81960156     AAsi    A    C        0      0        2 
   8   chr8_81960156     AKia    A    C        0      0        2 
   8   chr8_81960156     AOna    A    C        0      0        2 
   8   chr8_81960156     ASom    A    C        0      0        2 
   8   chr8_81960156     HCab    A    C        1      2        2 
   8   chr8_81960156     HPrz    A    C      0.5      1        2 
   8   chr8_81960156     ZBoe    A    C        0      0        2 
   8   chr8_81960156     ZGre    A    C        0      0        2 
   8   chr8_81960156     ZHar    A    C        0      0        2 
   8   chr8_81960156   Sample    A    C        0      0        2 
   8   chr8_81967408     AAsi    G    T        0      0        2 
   8   chr8_81967408     AKia    G    T        0      0        2 
   8   chr8_81967408     AOna    G    T        0      0        2 
   8   chr8_81967408     ASom    G    T        0      0        2 
   8   chr8_81967408     HCab    G    T        1      2        2 
   8   chr8_81967408     HPrz    G    T        1      2        2 
   8   chr8_81967408     ZBoe    G    T        0      0        2 
   8   chr8_81967408     ZGre    G    T        0      0        2 
   8   chr8_81967408     ZHar    G    T        0      0        2 
   8   chr8_81967408   Sample    G    T        0      0        2 
   8   chr8_82019894     AAsi    C    G        0      0        2 
   8   chr8_82019894     AKia    C    G        0      0        2 
   8   chr8_82019894     AOna    C    G        0      0        2 
   8   chr8_82019894     ASom    C    G        0      0        2 
   8   chr8_82019894     HCab    C    G        0      0        2 
   8   chr8_82019894     HPrz    C    G      0.5      1        2 
   8   chr8_82019894     ZBoe    C    G        0      0        2 
   8   chr8_82019894     ZGre    C    G        0      0        2 
   8   chr8_82019894     ZHar    C    G        0      0        2 
   8   chr8_82019894   Sample    C    G        0      0        2 
   8   chr8_82032455     AAsi    G    T        0      0        2 
   8   chr8_82032455     AKia    G    T        0      0        2 
   8   chr8_82032455     AOna    G    T        0      0        2 
   8   chr8_82032455     ASom    G    T        0      0        2 
   8   chr8_82032455     HCab    G    T        1      2        2 
   8   chr8_82032455     HPrz    G    T        0      0        2 
   8   chr8_82032455     ZBoe    G    T        0      0        2 
   8   chr8_82032455     ZGre    G    T        0      0        2 
   8   chr8_82032455     ZHar    G    T        0      0        2 
   8   chr8_82032455   Sample    G    T        0      0        2 
   8   chr8_82032829     AAsi    G    C        0      0        2 
   8   chr8_82032829     AKia    G    C        0      0        2 
   8   chr8_82032829     AOna    G    C      0.5      1        2 
   8   chr8_82032829     ASom    G    C        0      0        2 
   8   chr8_82032829     HCab    G    C        0      0        2 
   8   chr8_82032829     HPrz    G    C        0      0        2 
   8   chr8_82032829     ZBoe    G    C        0      0        2 
   8   chr8_82032829     ZGre    G    C        0      0        2 
   8   chr8_82032829     ZHar    G    C        0      0        2 
   8   chr8_82032829   Sample    G    C        0      0        2 
   8   chr8_82079478     AAsi    A    C        0      0        2 
   8   chr8_82079478     AKia    A    C        0      0        2 
   8   chr8_82079478     AOna    A    C        0      0        2 
   8   chr8_82079478     ASom    A    C        0      0        2 
   8   chr8_82079478     HCab    A    C        0      0        2 
   8   chr8_82079478     HPrz    A    C        0      0        2 
   8   chr8_82079478     ZBoe    A    C      0.5      1        2 
   8   chr8_82079478     ZGre    A    C        0      0        2 
   8   chr8_82079478     ZHar    A    C        0      0        2 
   8   chr8_82079478   Sample    A    C        0      0        2 
   8   chr8_82099018     AAsi    A    C        0      0        2 
   8   chr8_82099018     AKia    A    C        0      0        2 
   8   chr8_82099018     AOna    A    C        0      0        2 
   8   chr8_82099018     ASom    A    C        0      0        2 
   8   chr8_82099018     HCab    A    C        0      0        2 
   8   chr8_82099018     HPrz    A    C        0      0        2 
   8   chr8_82099018     ZBoe    A    C        0      0        2 
   8   chr8_82099018     ZGre    A    C        0      0        2 
   8   chr8_82099018     ZHar    A    C      0.5      1        2 
   8   chr8_82099018   Sample    A    C        0      0        2 
   8   chr8_82134272     AAsi    T    G        0      0        2 
   8   chr8_82134272     AKia    T    G        0      0        2 
   8   chr8_82134272     AOna    T    G      0.5      1        2 
   8   chr8_82134272     ASom    T    G        0      0        2 
   8   chr8_82134272     HCab    T    G        0      0        2 
   8   chr8_82134272     HPrz    T    G        0      0        2 
   8   chr8_82134272     ZBoe    T    G        0      0        2 
   8   chr8_82134272     ZGre    T    G        0      0        2 
   8   chr8_82134272     ZHar    T    G        0      0        2 
   8   chr8_82134272   Sample    T    G        0      0        2 
   8   chr8_82139444     AAsi    A    C        0      0        2 
   8   chr8_82139444     AKia    A    C        0      0        2 
   8   chr8_82139444     AOna    A    C        0      0        2 
   8   chr8_82139444     ASom    A    C        0      0        2 
   8   chr8_82139444     HCab    A    C        0      0        2 
   8   chr8_82139444     HPrz    A    C        0      0        2 
   8   chr8_82139444     ZBoe    A    C        0      0        2 
   8   chr8_82139444     ZGre    A    C      0.5      1        2 
   8   chr8_82139444     ZHar    A    C        0      0        2 
   8   chr8_82139444   Sample    A    C        0      0        2 
   8   chr8_82201913     AAsi    G    T        0      0        2 
   8   chr8_82201913     AKia    G    T        0      0        2 
   8   chr8_82201913     AOna    G    T        0      0        2 
   8   chr8_82201913     ASom    G    T        0      0        2 
   8   chr8_82201913     HCab    G    T      0.5      1        2 
   8   chr8_82201913     HPrz    G    T        0      0        2 
   8   chr8_82201913     ZBoe    G    T        0      0        2 
   8   chr8_82201913     ZGre    G    T        0      0        2 
   8   chr8_82201913     ZHar    G    T        0      0        2 
   8   chr8_82201913   Sample    G    T        0      0        2 
   8   chr8_82211921     AAsi    G    T        0      0        2 
   8   chr8_82211921     AKia    G    T        0      0        2 
   8   chr8_82211921     AOna    G    T      0.5      1        2 
   8   chr8_82211921     ASom    G    T        0      0        2 
   8   chr8_82211921     HCab    G    T        0      0        2 
   8   chr8_82211921     HPrz    G    T        0      0        2 
   8   chr8_82211921     ZBoe    G    T        0      0        2 
   8   chr8_82211921     ZGre    G    T        0      0        2 
   8   chr8_82211921     ZHar    G    T        0      0        2 
   8   chr8_82211921   Sample    G    T        0      0        2 
   8   chr8_82226742     AAsi    T    A        0      0        2 
   8   chr8_82226742     AKia    T    A        0      0        2 
   8   chr8_82226742     AOna    T    A        0      0        2 
   8   chr8_82226742     ASom    T    A        0      0        2 
   8   chr8_82226742     HCab    T    A        1      2        2 
   8   chr8_82226742     HPrz    T    A        1      2        2 
   8   chr8_82226742     ZBoe    T    A        0      0        2 
   8   chr8_82226742     ZGre    T    A        0      0        2 
   8   chr8_82226742     ZHar    T    A        0      0        2 
   8   chr8_82226742   Sample    T    A        0      0        2 
   8   chr8_82234070     AAsi    G    T        0      0        2 
   8   chr8_82234070     AKia    G    T        0      0        2 
   8   chr8_82234070     AOna    G    T        0      0        2 
   8   chr8_82234070     ASom    G    T        0      0        2 
   8   chr8_82234070     HCab    G    T        1      2        2 
   8   chr8_82234070     HPrz    G    T      0.5      1        2 
   8   chr8_82234070     ZBoe    G    T        0      0        2 
   8   chr8_82234070     ZGre    G    T        0      0        2 
   8   chr8_82234070     ZHar    G    T        0      0        2 
   8   chr8_82234070   Sample    G    T        0      0        2 
   8   chr8_82240633     AAsi    G    T        0      0        2 
   8   chr8_82240633     AKia    G    T        0      0        2 
   8   chr8_82240633     AOna    G    T        1      2        2 
   8   chr8_82240633     ASom    G    T        0      0        2 
   8   chr8_82240633     HCab    G    T        0      0        2 
   8   chr8_82240633     HPrz    G    T        0      0        2 
   8   chr8_82240633     ZBoe    G    T        0      0        2 
   8   chr8_82240633     ZGre    G    T        0      0        2 
   8   chr8_82240633     ZHar    G    T        0      0        2 
   8   chr8_82240633   Sample    G    T        0      0        2 
   8   chr8_82241349     AAsi    T    A      0.5      1        2 
   8   chr8_82241349     AKia    T    A        0      0        2 
   8   chr8_82241349     AOna    T    A        0      0        2 
   8   chr8_82241349     ASom    T    A        0      0        2 
   8   chr8_82241349     HCab    T    A        0      0        2 
   8   chr8_82241349     HPrz    T    A        0      0        2 
   8   chr8_82241349     ZBoe    T    A        0      0        2 
   8   chr8_82241349     ZGre    T    A        0      0        2 
   8   chr8_82241349     ZHar    T    A        0      0        2 
   8   chr8_82241349   Sample    T    A        0      0        2 
   8   chr8_82251751     AAsi    G    T        0      0        2 
   8   chr8_82251751     AKia    G    T        0      0        2 
   8   chr8_82251751     AOna    G    T        0      0        2 
   8   chr8_82251751     ASom    G    T        0      0        2 
   8   chr8_82251751     HCab    G    T        1      2        2 
   8   chr8_82251751     HPrz    G    T        1      2        2 
   8   chr8_82251751     ZBoe    G    T        0      0        2 
   8   chr8_82251751     ZGre    G    T        0      0        2 
   8   chr8_82251751     ZHar    G    T        0      0        2 
   8   chr8_82251751   Sample    G    T        0      0        2 
   8   chr8_82266786     AAsi    A    C        0      0        2 
   8   chr8_82266786     AKia    A    C        0      0        2 
   8   chr8_82266786     AOna    A    C        0      0        2 
   8   chr8_82266786     ASom    A    C        0      0        2 
   8   chr8_82266786     HCab    A    C        0      0        2 
   8   chr8_82266786     HPrz    A    C        0      0        2 
   8   chr8_82266786     ZBoe    A    C        0      0        2 
   8   chr8_82266786     ZGre    A    C        0      0        2 
   8   chr8_82266786     ZHar    A    C        1      2        2 
   8   chr8_82266786   Sample    A    C        0      0        2 
   8   chr8_82282367     AAsi    A    C        0      0        2 
   8   chr8_82282367     AKia    A    C        0      0        2 
   8   chr8_82282367     AOna    A    C        0      0        2 
   8   chr8_82282367     ASom    A    C        0      0        2 
   8   chr8_82282367     HCab    A    C        0      0        2 
   8   chr8_82282367     HPrz    A    C      0.5      1        2 
   8   chr8_82282367     ZBoe    A    C        0      0        2 
   8   chr8_82282367     ZGre    A    C        0      0        2 
   8   chr8_82282367     ZHar    A    C        0      0        2 
   8   chr8_82282367   Sample    A    C        0      0        2 
   8   chr8_82297147     AAsi    A    C        0      0        2 
   8   chr8_82297147     AKia    A    C        0      0        2 
   8   chr8_82297147     AOna    A    C      0.5      1        2 
   8   chr8_82297147     ASom    A    C        0      0        2 
   8   chr8_82297147     HCab    A    C        0      0        2 
   8   chr8_82297147     HPrz    A    C        0      0        2 
   8   chr8_82297147     ZBoe    A    C        0      0        2 
   8   chr8_82297147     ZGre    A    C        0      0        2 
   8   chr8_82297147     ZHar    A    C        0      0        2 
   8   chr8_82297147   Sample    A    C        0      0        2 
   8   chr8_82318965     AAsi    C    A        0      0        2 
   8   chr8_82318965     AKia    C    A        0      0        2 
   8   chr8_82318965     AOna    C    A        0      0        2 
   8   chr8_82318965     ASom    C    A        0      0        2 
   8   chr8_82318965     HCab    C    A      0.5      1        2 
   8   chr8_82318965     HPrz    C    A        0      0        2 
   8   chr8_82318965     ZBoe    C    A        0      0        2 
   8   chr8_82318965     ZGre    C    A        0      0        2 
   8   chr8_82318965     ZHar    C    A        0      0        2 
   8   chr8_82318965   Sample    C    A        0      0        2 
   8   chr8_82384408     AAsi    T    A        0      0        2 
   8   chr8_82384408     AKia    T    A        0      0        2 
   8   chr8_82384408     AOna    T    A      0.5      1        2 
   8   chr8_82384408     ASom    T    A        0      0        2 
   8   chr8_82384408     HCab    T    A        0      0        2 
   8   chr8_82384408     HPrz    T    A        0      0        2 
   8   chr8_82384408     ZBoe    T    A        0      0        2 
   8   chr8_82384408     ZGre    T    A        0      0        2 
   8   chr8_82384408     ZHar    T    A        0      0        2 
   8   chr8_82384408   Sample    T    A        0      0        2 
   8   chr8_82406090     AAsi    T    A        0      0        2 
   8   chr8_82406090     AKia    T    A        0      0        2 
   8   chr8_82406090     AOna    T    A        0      0        2 
   8   chr8_82406090     ASom    T    A        0      0        2 
   8   chr8_82406090     HCab    T    A        0      0        2 
   8   chr8_82406090     HPrz    T    A        0      0        2 
   8   chr8_82406090     ZBoe    T    A        0      0        2 
   8   chr8_82406090     ZGre    T    A      0.5      1        2 
   8   chr8_82406090     ZHar    T    A        0      0        2 
   8   chr8_82406090   Sample    T    A        0      0        2 
   8   chr8_82409361     AAsi    A    C        0      0        2 
   8   chr8_82409361     AKia    A    C        0      0        2 
   8   chr8_82409361     AOna    A    C      0.5      1        2 
   8   chr8_82409361     ASom    A    C        0      0        2 
   8   chr8_82409361     HCab    A    C        0      0        2 
   8   chr8_82409361     HPrz    A    C        0      0        2 
   8   chr8_82409361     ZBoe    A    C        0      0        2 
   8   chr8_82409361     ZGre    A    C      0.5      1        2 
   8   chr8_82409361     ZHar    A    C        0      0        2 
   8   chr8_82409361   Sample    A    C        0      0        2 
   8   chr8_82440752     AAsi    A    T        0      0        2 
   8   chr8_82440752     AKia    A    T        0      0        2 
   8   chr8_82440752     AOna    A    T        0      0        2 
   8   chr8_82440752     ASom    A    T        0      0        2 
   8   chr8_82440752     HCab    A    T        1      2        2 
   8   chr8_82440752     HPrz    A    T        1      2        2 
   8   chr8_82440752     ZBoe    A    T        0      0        2 
   8   chr8_82440752     ZGre    A    T        0      0        2 
   8   chr8_82440752     ZHar    A    T        0      0        2 
   8   chr8_82440752   Sample    A    T        0      0        2 
   8   chr8_82502364     AAsi    A    C        0      0        2 
   8   chr8_82502364     AKia    A    C        0      0        2 
   8   chr8_82502364     AOna    A    C        0      0        2 
   8   chr8_82502364     ASom    A    C        0      0        2 
   8   chr8_82502364     HCab    A    C        0      0        2 
   8   chr8_82502364     HPrz    A    C        0      0        2 
   8   chr8_82502364     ZBoe    A    C        1      2        2 
   8   chr8_82502364     ZGre    A    C        1      2        2 
   8   chr8_82502364     ZHar    A    C        1      2        2 
   8   chr8_82502364   Sample    A    C        0      0        2 
   8   chr8_82506607     AAsi    A    T        0      0        2 
   8   chr8_82506607     AKia    A    T        0      0        2 
   8   chr8_82506607     AOna    A    T      0.5      1        2 
   8   chr8_82506607     ASom    A    T        0      0        2 
   8   chr8_82506607     HCab    A    T        0      0        2 
   8   chr8_82506607     HPrz    A    T        0      0        2 
   8   chr8_82506607     ZBoe    A    T        0      0        2 
   8   chr8_82506607     ZGre    A    T        0      0        2 
   8   chr8_82506607     ZHar    A    T        0      0        2 
   8   chr8_82506607   Sample    A    T        0      0        2 
   8   chr8_82544902     AAsi    A    T        0      0        2 
   8   chr8_82544902     AKia    A    T        0      0        2 
   8   chr8_82544902     AOna    A    T        0      0        2 
   8   chr8_82544902     ASom    A    T        0      0        2 
   8   chr8_82544902     HCab    A    T      0.5      1        2 
   8   chr8_82544902     HPrz    A    T        0      0        2 
   8   chr8_82544902     ZBoe    A    T        0      0        2 
   8   chr8_82544902     ZGre    A    T        0      0        2 
   8   chr8_82544902     ZHar    A    T        0      0        2 
   8   chr8_82544902   Sample    A    T        0      0        2 
   8   chr8_82564794     AAsi    C    A        0      0        2 
   8   chr8_82564794     AKia    C    A        0      0        2 
   8   chr8_82564794     AOna    C    A        0      0        2 
   8   chr8_82564794     ASom    C    A        0      0        2 
   8   chr8_82564794     HCab    C    A        0      0        2 
   8   chr8_82564794     HPrz    C    A      0.5      1        2 
   8   chr8_82564794     ZBoe    C    A        0      0        2 
   8   chr8_82564794     ZGre    C    A        0      0        2 
   8   chr8_82564794     ZHar    C    A        0      0        2 
   8   chr8_82564794   Sample    C    A        0      0        2 
   8   chr8_82574098     AAsi    T    A        0      0        2 
   8   chr8_82574098     AKia    T    A        0      0        2 
   8   chr8_82574098     AOna    T    A        0      0        2 
   8   chr8_82574098     ASom    T    A        0      0        2 
   8   chr8_82574098     HCab    T    A      0.5      1        2 
   8   chr8_82574098     HPrz    T    A        0      0        2 
   8   chr8_82574098     ZBoe    T    A        0      0        2 
   8   chr8_82574098     ZGre    T    A        0      0        2 
   8   chr8_82574098     ZHar    T    A        0      0        2 
   8   chr8_82574098   Sample    T    A        0      0        2 
   8   chr8_82632092     AAsi    T    G        0      0        2 
   8   chr8_82632092     AKia    T    G        0      0        2 
   8   chr8_82632092     AOna    T    G        0      0        2 
   8   chr8_82632092     ASom    T    G        0      0        2 
   8   chr8_82632092     HCab    T    G        0      0        2 
   8   chr8_82632092     HPrz    T    G        0      0        2 
   8   chr8_82632092     ZBoe    T    G        0      0        2 
   8   chr8_82632092     ZGre    T    G        0      0        2 
   8   chr8_82632092     ZHar    T    G      0.5      1        2 
   8   chr8_82632092   Sample    T    G        0      0        2 
   8   chr8_82634266     AAsi    A    C        0      0        2 
   8   chr8_82634266     AKia    A    C        0      0        2 
   8   chr8_82634266     AOna    A    C        0      0        2 
   8   chr8_82634266     ASom    A    C        0      0        2 
   8   chr8_82634266     HCab    A    C        1      2        2 
   8   chr8_82634266     HPrz    A    C        1      2        2 
   8   chr8_82634266     ZBoe    A    C        0      0        2 
   8   chr8_82634266     ZGre    A    C        0      0        2 
   8   chr8_82634266     ZHar    A    C        0      0        2 
   8   chr8_82634266   Sample    A    C        0      0        2 
   8   chr8_82637939     AAsi    G    T        0      0        2 
   8   chr8_82637939     AKia    G    T        0      0        2 
   8   chr8_82637939     AOna    G    T        0      0        2 
   8   chr8_82637939     ASom    G    T        0      0        2 
   8   chr8_82637939     HCab    G    T        0      0        2 
   8   chr8_82637939     HPrz    G    T        0      0        2 
   8   chr8_82637939     ZBoe    G    T        1      2        2 
   8   chr8_82637939     ZGre    G    T        1      2        2 
   8   chr8_82637939     ZHar    G    T        1      2        2 
   8   chr8_82637939   Sample    G    T        0      0        2 
   8   chr8_82649966     AAsi    G    C        1      2        2 
   8   chr8_82649966     AKia    G    C        0      0        2 
   8   chr8_82649966     AOna    G    C        0      0        2 
   8   chr8_82649966     ASom    G    C        1      2        2 
   8   chr8_82649966     HCab    G    C        0      0        2 
   8   chr8_82649966     HPrz    G    C        0      0        2 
   8   chr8_82649966     ZBoe    G    C        0      0        2 
   8   chr8_82649966     ZGre    G    C        0      0        2 
   8   chr8_82649966     ZHar    G    C        0      0        2 
   8   chr8_82649966   Sample    G    C        1      2        2 
   8   chr8_82694876     AAsi    G    C        1      2        2 
   8   chr8_82694876     AKia    G    C        0      0        2 
   8   chr8_82694876     AOna    G    C        0      0        2 
   8   chr8_82694876     ASom    G    C        1      2        2 
   8   chr8_82694876     HCab    G    C        0      0        2 
   8   chr8_82694876     HPrz    G    C        0      0        2 
   8   chr8_82694876     ZBoe    G    C        0      0        2 
   8   chr8_82694876     ZGre    G    C        0      0        2 
   8   chr8_82694876     ZHar    G    C        0      0        2 
   8   chr8_82694876   Sample    G    C        1      2        2 
   8   chr8_82717383     AAsi    C    A        0      0        2 
   8   chr8_82717383     AKia    C    A        0      0        2 
   8   chr8_82717383     AOna    C    A        0      0        2 
   8   chr8_82717383     ASom    C    A        0      0        2 
   8   chr8_82717383     HCab    C    A        0      0        2 
   8   chr8_82717383     HPrz    C    A        0      0        2 
   8   chr8_82717383     ZBoe    C    A        0      0        2 
   8   chr8_82717383     ZGre    C    A        0      0        2 
   8   chr8_82717383     ZHar    C    A      0.5      1        2 
   8   chr8_82717383   Sample    C    A        0      0        2 
   8   chr8_82755110     AAsi    A    T        0      0        2 
   8   chr8_82755110     AKia    A    T        0      0        2 
   8   chr8_82755110     AOna    A    T        0      0        2 
   8   chr8_82755110     ASom    A    T        0      0        2 
   8   chr8_82755110     HCab    A    T        0      0        2 
   8   chr8_82755110     HPrz    A    T        0      0        2 
   8   chr8_82755110     ZBoe    A    T      0.5      1        2 
   8   chr8_82755110     ZGre    A    T        0      0        2 
   8   chr8_82755110     ZHar    A    T        0      0        2 
   8   chr8_82755110   Sample    A    T        0      0        2 
   8   chr8_82764129     AAsi    G    T        0      0        2 
   8   chr8_82764129     AKia    G    T        0      0        2 
   8   chr8_82764129     AOna    G    T        0      0        2 
   8   chr8_82764129     ASom    G    T        0      0        2 
   8   chr8_82764129     HCab    G    T        0      0        2 
   8   chr8_82764129     HPrz    G    T        0      0        2 
   8   chr8_82764129     ZBoe    G    T        0      0        2 
   8   chr8_82764129     ZGre    G    T        0      0        2 
   8   chr8_82764129     ZHar    G    T        1      2        2 
   8   chr8_82764129   Sample    G    T        0      0        2 
   8   chr8_82786883     AAsi    G    C        0      0        2 
   8   chr8_82786883     AKia    G    C        0      0        2 
   8   chr8_82786883     AOna    G    C        0      0        2 
   8   chr8_82786883     ASom    G    C        0      0        2 
   8   chr8_82786883     HCab    G    C        0      0        2 
   8   chr8_82786883     HPrz    G    C        0      0        2 
   8   chr8_82786883     ZBoe    G    C      0.5      1        2 
   8   chr8_82786883     ZGre    G    C        0      0        2 
   8   chr8_82786883     ZHar    G    C        0      0        2 
   8   chr8_82786883   Sample    G    C        0      0        2 
   8   chr8_82790594     AAsi    G    C        0      0        2 
   8   chr8_82790594     AKia    G    C      0.5      1        2 
   8   chr8_82790594     AOna    G    C        0      0        2 
   8   chr8_82790594     ASom    G    C        0      0        2 
   8   chr8_82790594     HCab    G    C        1      2        2 
   8   chr8_82790594     HPrz    G    C        1      2        2 
   8   chr8_82790594     ZBoe    G    C        0      0        2 
   8   chr8_82790594     ZGre    G    C        0      0        2 
   8   chr8_82790594     ZHar    G    C        0      0        2 
   8   chr8_82790594   Sample    G    C        0      0        2 
   8   chr8_82792937     AAsi    C    G        0      0        2 
   8   chr8_82792937     AKia    C    G        1      2        2 
   8   chr8_82792937     AOna    C    G        1      2        2 
   8   chr8_82792937     ASom    C    G        0      0        2 
   8   chr8_82792937     HCab    C    G        0      0        2 
   8   chr8_82792937     HPrz    C    G        0      0        2 
   8   chr8_82792937     ZBoe    C    G        0      0        2 
   8   chr8_82792937     ZGre    C    G        0      0        2 
   8   chr8_82792937     ZHar    C    G        0      0        2 
   8   chr8_82792937   Sample    C    G        0      0        2 
   8   chr8_82822121     AAsi    C    G        0      0        2 
   8   chr8_82822121     AKia    C    G        1      2        2 
   8   chr8_82822121     AOna    C    G      0.5      1        2 
   8   chr8_82822121     ASom    C    G        0      0        2 
   8   chr8_82822121     HCab    C    G        0      0        2 
   8   chr8_82822121     HPrz    C    G        0      0        2 
   8   chr8_82822121     ZBoe    C    G        0      0        2 
   8   chr8_82822121     ZGre    C    G        0      0        2 
   8   chr8_82822121     ZHar    C    G        0      0        2 
   8   chr8_82822121   Sample    C    G        0      0        2 
   8   chr8_82830257     AAsi    C    A        0      0        2 
   8   chr8_82830257     AKia    C    A        0      0        2 
   8   chr8_82830257     AOna    C    A        0      0        2 
   8   chr8_82830257     ASom    C    A        0      0        2 
   8   chr8_82830257     HCab    C    A        0      0        2 
   8   chr8_82830257     HPrz    C    A        0      0        2 
   8   chr8_82830257     ZBoe    C    A      0.5      1        2 
   8   chr8_82830257     ZGre    C    A        0      0        2 
   8   chr8_82830257     ZHar    C    A        0      0        2 
   8   chr8_82830257   Sample    C    A        0      0        2 
   8   chr8_82837872     AAsi    C    G        0      0        2 
   8   chr8_82837872     AKia    C    G        0      0        2 
   8   chr8_82837872     AOna    C    G        0      0        2 
   8   chr8_82837872     ASom    C    G        0      0        2 
   8   chr8_82837872     HCab    C    G        1      2        2 
   8   chr8_82837872     HPrz    C    G        1      2        2 
   8   chr8_82837872     ZBoe    C    G        0      0        2 
   8   chr8_82837872     ZGre    C    G        0      0        2 
   8   chr8_82837872     ZHar    C    G        0      0        2 
   8   chr8_82837872   Sample    C    G        0      0        2 
   8   chr8_82845085     AAsi    C    G        0      0        2 
   8   chr8_82845085     AKia    C    G        1      2        2 
   8   chr8_82845085     AOna    C    G        0      0        2 
   8   chr8_82845085     ASom    C    G        0      0        2 
   8   chr8_82845085     HCab    C    G        0      0        2 
   8   chr8_82845085     HPrz    C    G        0      0        2 
   8   chr8_82845085     ZBoe    C    G        0      0        2 
   8   chr8_82845085     ZGre    C    G        0      0        2 
   8   chr8_82845085     ZHar    C    G        0      0        2 
   8   chr8_82845085   Sample    C    G        0      0        2 
   8   chr8_82858110     AAsi    T    A        0      0        2 
   8   chr8_82858110     AKia    T    A        0      0        2 
   8   chr8_82858110     AOna    T    A        0      0        2 
   8   chr8_82858110     ASom    T    A        0      0        2 
   8   chr8_82858110     HCab    T    A        0      0        2 
   8   chr8_82858110     HPrz    T    A        0      0        2 
   8   chr8_82858110     ZBoe    T    A      0.5      1        2 
   8   chr8_82858110     ZGre    T    A        0      0        2 
   8   chr8_82858110     ZHar    T    A        0      0        2 
   8   chr8_82858110   Sample    T    A        0      0        2 
   8   chr8_82860444     AAsi    T    A        0      0        2 
   8   chr8_82860444     AKia    T    A        0      0        2 
   8   chr8_82860444     AOna    T    A        0      0        2 
   8   chr8_82860444     ASom    T    A        0      0        2 
   8   chr8_82860444     HCab    T    A        1      2        2 
   8   chr8_82860444     HPrz    T    A        1      2        2 
   8   chr8_82860444     ZBoe    T    A        0      0        2 
   8   chr8_82860444     ZGre    T    A        0      0        2 
   8   chr8_82860444     ZHar    T    A        0      0        2 
   8   chr8_82860444   Sample    T    A        0      0        2 
   8   chr8_82861400     AAsi    C    A        0      0        2 
   8   chr8_82861400     AKia    C    A        0      0        2 
   8   chr8_82861400     AOna    C    A        1      2        2 
   8   chr8_82861400     ASom    C    A        0      0        2 
   8   chr8_82861400     HCab    C    A        0      0        2 
   8   chr8_82861400     HPrz    C    A        0      0        2 
   8   chr8_82861400     ZBoe    C    A        0      0        2 
   8   chr8_82861400     ZGre    C    A        0      0        2 
   8   chr8_82861400     ZHar    C    A        0      0        2 
   8   chr8_82861400   Sample    C    A        0      0        2 
   8   chr8_82868094     AAsi    T    G        0      0        2 
   8   chr8_82868094     AKia    T    G        1      2        2 
   8   chr8_82868094     AOna    T    G        1      2        2 
   8   chr8_82868094     ASom    T    G        0      0        2 
   8   chr8_82868094     HCab    T    G        0      0        2 
   8   chr8_82868094     HPrz    T    G        0      0        2 
   8   chr8_82868094     ZBoe    T    G        0      0        2 
   8   chr8_82868094     ZGre    T    G        0      0        2 
   8   chr8_82868094     ZHar    T    G        0      0        2 
   8   chr8_82868094   Sample    T    G        0      0        2 
   8   chr8_82893553     AAsi    T    G        0      0        2 
   8   chr8_82893553     AKia    T    G        0      0        2 
   8   chr8_82893553     AOna    T    G        0      0        2 
   8   chr8_82893553     ASom    T    G        0      0        2 
   8   chr8_82893553     HCab    T    G      0.5      1        2 
   8   chr8_82893553     HPrz    T    G        0      0        2 
   8   chr8_82893553     ZBoe    T    G        0      0        2 
   8   chr8_82893553     ZGre    T    G        0      0        2 
   8   chr8_82893553     ZHar    T    G        0      0        2 
   8   chr8_82893553   Sample    T    G        0      0        2 
   8   chr8_82927900     AAsi    A    T        0      0        2 
   8   chr8_82927900     AKia    A    T        0      0        2 
   8   chr8_82927900     AOna    A    T        0      0        2 
   8   chr8_82927900     ASom    A    T        0      0        2 
   8   chr8_82927900     HCab    A    T        0      0        2 
   8   chr8_82927900     HPrz    A    T      0.5      1        2 
   8   chr8_82927900     ZBoe    A    T        0      0        2 
   8   chr8_82927900     ZGre    A    T        0      0        2 
   8   chr8_82927900     ZHar    A    T        0      0        2 
   8   chr8_82927900   Sample    A    T        0      0        2 
   8   chr8_82957705     AAsi    G    C        0      0        2 
   8   chr8_82957705     AKia    G    C        1      2        2 
   8   chr8_82957705     AOna    G    C      0.5      1        2 
   8   chr8_82957705     ASom    G    C        0      0        2 
   8   chr8_82957705     HCab    G    C        0      0        2 
   8   chr8_82957705     HPrz    G    C        0      0        2 
   8   chr8_82957705     ZBoe    G    C        0      0        2 
   8   chr8_82957705     ZGre    G    C        0      0        2 
   8   chr8_82957705     ZHar    G    C        0      0        2 
   8   chr8_82957705   Sample    G    C        0      0        2 
   8   chr8_82963636     AAsi    G    C        0      0        2 
   8   chr8_82963636     AKia    G    C        0      0        2 
   8   chr8_82963636     AOna    G    C        0      0        2 
   8   chr8_82963636     ASom    G    C        0      0        2 
   8   chr8_82963636     HCab    G    C        1      2        2 
   8   chr8_82963636     HPrz    G    C        1      2        2 
   8   chr8_82963636     ZBoe    G    C        0      0        2 
   8   chr8_82963636     ZGre    G    C        0      0        2 
   8   chr8_82963636     ZHar    G    C        0      0        2 
   8   chr8_82963636   Sample    G    C        0      0        2 
   8   chr8_82987311     AAsi    A    T        0      0        2 
   8   chr8_82987311     AKia    A    T        0      0        2 
   8   chr8_82987311     AOna    A    T        0      0        2 
   8   chr8_82987311     ASom    A    T        0      0        2 
   8   chr8_82987311     HCab    A    T        0      0        2 
   8   chr8_82987311     HPrz    A    T        0      0        2 
   8   chr8_82987311     ZBoe    A    T      0.5      1        2 
   8   chr8_82987311     ZGre    A    T        0      0        2 
   8   chr8_82987311     ZHar    A    T        0      0        2 
   8   chr8_82987311   Sample    A    T        0      0        2 
   8   chr8_83101784     AAsi    A    T        0      0        2 
   8   chr8_83101784     AKia    A    T        0      0        2 
   8   chr8_83101784     AOna    A    T      0.5      1        2 
   8   chr8_83101784     ASom    A    T        0      0        2 
   8   chr8_83101784     HCab    A    T        0      0        2 
   8   chr8_83101784     HPrz    A    T        0      0        2 
   8   chr8_83101784     ZBoe    A    T        0      0        2 
   8   chr8_83101784     ZGre    A    T        0      0        2 
   8   chr8_83101784     ZHar    A    T        0      0        2 
   8   chr8_83101784   Sample    A    T        0      0        2 
   8   chr8_83106912     AAsi    C    G        0      0        2 
   8   chr8_83106912     AKia    C    G        0      0        2 
   8   chr8_83106912     AOna    C    G        0      0        2 
   8   chr8_83106912     ASom    C    G        0      0        2 
   8   chr8_83106912     HCab    C    G        0      0        2 
   8   chr8_83106912     HPrz    C    G        0      0        2 
   8   chr8_83106912     ZBoe    C    G      0.5      1        2 
   8   chr8_83106912     ZGre    C    G        0      0        2 
   8   chr8_83106912     ZHar    C    G        0      0        2 
   8   chr8_83106912   Sample    C    G        0      0        2 
   8   chr8_83154395     AAsi    T    G        0      0        2 
   8   chr8_83154395     AKia    T    G        0      0        2 
   8   chr8_83154395     AOna    T    G        0      0        2 
   8   chr8_83154395     ASom    T    G        0      0        2 
   8   chr8_83154395     HCab    T    G        0      0        2 
   8   chr8_83154395     HPrz    T    G        0      0        2 
   8   chr8_83154395     ZBoe    T    G        0      0        2 
   8   chr8_83154395     ZGre    T    G        1      2        2 
   8   chr8_83154395     ZHar    T    G        0      0        2 
   8   chr8_83154395   Sample    T    G        0      0        2 
   8   chr8_83156132     AAsi    T    G        0      0        2 
   8   chr8_83156132     AKia    T    G        0      0        2 
   8   chr8_83156132     AOna    T    G        0      0        2 
   8   chr8_83156132     ASom    T    G        0      0        2 
   8   chr8_83156132     HCab    T    G        1      2        2 
   8   chr8_83156132     HPrz    T    G        1      2        2 
   8   chr8_83156132     ZBoe    T    G        0      0        2 
   8   chr8_83156132     ZGre    T    G        0      0        2 
   8   chr8_83156132     ZHar    T    G        0      0        2 
   8   chr8_83156132   Sample    T    G        0      0        2 
   8   chr8_83168909     AAsi    G    C        0      0        2 
   8   chr8_83168909     AKia    G    C        0      0        2 
   8   chr8_83168909     AOna    G    C        0      0        2 
   8   chr8_83168909     ASom    G    C        0      0        2 
   8   chr8_83168909     HCab    G    C        1      2        2 
   8   chr8_83168909     HPrz    G    C        1      2        2 
   8   chr8_83168909     ZBoe    G    C        0      0        2 
   8   chr8_83168909     ZGre    G    C        0      0        2 
   8   chr8_83168909     ZHar    G    C        0      0        2 
   8   chr8_83168909   Sample    G    C        0      0        2 
   8   chr8_83178136     AAsi    T    G        0      0        2 
   8   chr8_83178136     AKia    T    G        0      0        2 
   8   chr8_83178136     AOna    T    G        0      0        2 
   8   chr8_83178136     ASom    T    G        0      0        2 
   8   chr8_83178136     HCab    T    G        0      0        2 
   8   chr8_83178136     HPrz    T    G      0.5      1        2 
   8   chr8_83178136     ZBoe    T    G        0      0        2 
   8   chr8_83178136     ZGre    T    G        0      0        2 
   8   chr8_83178136     ZHar    T    G        0      0        2 
   8   chr8_83178136   Sample    T    G        0      0        2 
   8   chr8_83188728     AAsi    C    G        0      0        2 
   8   chr8_83188728     AKia    C    G        0      0        2 
   8   chr8_83188728     AOna    C    G        0      0        2 
   8   chr8_83188728     ASom    C    G        0      0        2 
   8   chr8_83188728     HCab    C    G        1      2        2 
   8   chr8_83188728     HPrz    C    G        1      2        2 
   8   chr8_83188728     ZBoe    C    G        0      0        2 
   8   chr8_83188728     ZGre    C    G        0      0        2 
   8   chr8_83188728     ZHar    C    G        0      0        2 
   8   chr8_83188728   Sample    C    G        0      0        2 
   8   chr8_83194591     AAsi    G    C        0      0        2 
   8   chr8_83194591     AKia    G    C        0      0        2 
   8   chr8_83194591     AOna    G    C      0.5      1        2 
   8   chr8_83194591     ASom    G    C        0      0        2 
   8   chr8_83194591     HCab    G    C        0      0        2 
   8   chr8_83194591     HPrz    G    C        0      0        2 
   8   chr8_83194591     ZBoe    G    C        0      0        2 
   8   chr8_83194591     ZGre    G    C        0      0        2 
   8   chr8_83194591     ZHar    G    C        0      0        2 
   8   chr8_83194591   Sample    G    C        0      0        2 
   8   chr8_83201221     AAsi    C    A        0      0        2 
   8   chr8_83201221     AKia    C    A        0      0        2 
   8   chr8_83201221     AOna    C    A        0      0        2 
   8   chr8_83201221     ASom    C    A        0      0        2 
   8   chr8_83201221     HCab    C    A        0      0        2 
   8   chr8_83201221     HPrz    C    A        1      2        2 
   8   chr8_83201221     ZBoe    C    A        0      0        2 
   8   chr8_83201221     ZGre    C    A        0      0        2 
   8   chr8_83201221     ZHar    C    A        0      0        2 
   8   chr8_83201221   Sample    C    A        0      0        2 
   8   chr8_83207696     AAsi    A    T        0      0        2 
   8   chr8_83207696     AKia    A    T        0      0        2 
   8   chr8_83207696     AOna    A    T        0      0        2 
   8   chr8_83207696     ASom    A    T        1      2        2 
   8   chr8_83207696     HCab    A    T        0      0        2 
   8   chr8_83207696     HPrz    A    T        0      0        2 
   8   chr8_83207696     ZBoe    A    T        0      0        2 
   8   chr8_83207696     ZGre    A    T        0      0        2 
   8   chr8_83207696     ZHar    A    T        0      0        2 
   8   chr8_83207696   Sample    A    T        0      0        2 
   8   chr8_83226629     AAsi    T    A        0      0        2 
   8   chr8_83226629     AKia    T    A        0      0        2 
   8   chr8_83226629     AOna    T    A        0      0        2 
   8   chr8_83226629     ASom    T    A        1      2        2 
   8   chr8_83226629     HCab    T    A        0      0        2 
   8   chr8_83226629     HPrz    T    A        0      0        2 
   8   chr8_83226629     ZBoe    T    A        0      0        2 
   8   chr8_83226629     ZGre    T    A        0      0        2 
   8   chr8_83226629     ZHar    T    A        0      0        2 
   8   chr8_83226629   Sample    T    A        0      0        2 
   8   chr8_83244909     AAsi    G    C      0.5      1        2 
   8   chr8_83244909     AKia    G    C        0      0        2 
   8   chr8_83244909     AOna    G    C        0      0        2 
   8   chr8_83244909     ASom    G    C        0      0        2 
   8   chr8_83244909     HCab    G    C        0      0        2 
   8   chr8_83244909     HPrz    G    C        0      0        2 
   8   chr8_83244909     ZBoe    G    C        0      0        2 
   8   chr8_83244909     ZGre    G    C        0      0        2 
   8   chr8_83244909     ZHar    G    C        0      0        2 
   8   chr8_83244909   Sample    G    C        1      2        2 
   8   chr8_83277079     AAsi    T    G        0      0        2 
   8   chr8_83277079     AKia    T    G        0      0        2 
   8   chr8_83277079     AOna    T    G        0      0        2 
   8   chr8_83277079     ASom    T    G        0      0        2 
   8   chr8_83277079     HCab    T    G      0.5      1        2 
   8   chr8_83277079     HPrz    T    G      0.5      1        2 
   8   chr8_83277079     ZBoe    T    G        0      0        2 
   8   chr8_83277079     ZGre    T    G        0      0        2 
   8   chr8_83277079     ZHar    T    G        0      0        2 
   8   chr8_83277079   Sample    T    G        0      0        2 
   8   chr8_83287135     AAsi    C    A        0      0        2 
   8   chr8_83287135     AKia    C    A        0      0        2 
   8   chr8_83287135     AOna    C    A        0      0        2 
   8   chr8_83287135     ASom    C    A        0      0        2 
   8   chr8_83287135     HCab    C    A        1      2        2 
   8   chr8_83287135     HPrz    C    A        1      2        2 
   8   chr8_83287135     ZBoe    C    A        0      0        2 
   8   chr8_83287135     ZGre    C    A        0      0        2 
   8   chr8_83287135     ZHar    C    A        0      0        2 
   8   chr8_83287135   Sample    C    A        0      0        2 
   8   chr8_83298116     AAsi    T    A        0      0        2 
   8   chr8_83298116     AKia    T    A        0      0        2 
   8   chr8_83298116     AOna    T    A        0      0        2 
   8   chr8_83298116     ASom    T    A        0      0        2 
   8   chr8_83298116     HCab    T    A        0      0        2 
   8   chr8_83298116     HPrz    T    A      0.5      1        2 
   8   chr8_83298116     ZBoe    T    A        0      0        2 
   8   chr8_83298116     ZGre    T    A        0      0        2 
   8   chr8_83298116     ZHar    T    A        0      0        2 
   8   chr8_83298116   Sample    T    A        0      0        2 
   8   chr8_83312100     AAsi    G    T        0      0        2 
   8   chr8_83312100     AKia    G    T      0.5      1        2 
   8   chr8_83312100     AOna    G    T        0      0        2 
   8   chr8_83312100     ASom    G    T        0      0        2 
   8   chr8_83312100     HCab    G    T        0      0        2 
   8   chr8_83312100     HPrz    G    T        0      0        2 
   8   chr8_83312100     ZBoe    G    T        0      0        2 
   8   chr8_83312100     ZGre    G    T        0      0        2 
   8   chr8_83312100     ZHar    G    T        0      0        2 
   8   chr8_83312100   Sample    G    T        0      0        2 
   8   chr8_83334975     AAsi    G    C      0.5      1        2 
   8   chr8_83334975     AKia    G    C        0      0        2 
   8   chr8_83334975     AOna    G    C        0      0        2 
   8   chr8_83334975     ASom    G    C        0      0        2 
   8   chr8_83334975     HCab    G    C        0      0        2 
   8   chr8_83334975     HPrz    G    C        0      0        2 
   8   chr8_83334975     ZBoe    G    C        0      0        2 
   8   chr8_83334975     ZGre    G    C        0      0        2 
   8   chr8_83334975     ZHar    G    C        0      0        2 
   8   chr8_83334975   Sample    G    C        1      2        2 
   8   chr8_83345380     AAsi    G    T        0      0        2 
   8   chr8_83345380     AKia    G    T      0.5      1        2 
   8   chr8_83345380     AOna    G    T        0      0        2 
   8   chr8_83345380     ASom    G    T        0      0        2 
   8   chr8_83345380     HCab    G    T        0      0        2 
   8   chr8_83345380     HPrz    G    T        0      0        2 
   8   chr8_83345380     ZBoe    G    T        0      0        2 
   8   chr8_83345380     ZGre    G    T        0      0        2 
   8   chr8_83345380     ZHar    G    T        0      0        2 
   8   chr8_83345380   Sample    G    T        0      0        2 
   8   chr8_83350914     AAsi    T    G        0      0        2 
   8   chr8_83350914     AKia    T    G      0.5      1        2 
   8   chr8_83350914     AOna    T    G        0      0        2 
   8   chr8_83350914     ASom    T    G        0      0        2 
   8   chr8_83350914     HCab    T    G        0      0        2 
   8   chr8_83350914     HPrz    T    G        0      0        2 
   8   chr8_83350914     ZBoe    T    G        0      0        2 
   8   chr8_83350914     ZGre    T    G        0      0        2 
   8   chr8_83350914     ZHar    T    G        0      0        2 
   8   chr8_83350914   Sample    T    G        0      0        2 
   8   chr8_83362891     AAsi    G    C        0      0        2 
   8   chr8_83362891     AKia    G    C        0      0        2 
   8   chr8_83362891     AOna    G    C        0      0        2 
   8   chr8_83362891     ASom    G    C        0      0        2 
   8   chr8_83362891     HCab    G    C        0      0        2 
   8   chr8_83362891     HPrz    G    C        0      0        2 
   8   chr8_83362891     ZBoe    G    C        1      2        2 
   8   chr8_83362891     ZGre    G    C        0      0        2 
   8   chr8_83362891     ZHar    G    C        0      0        2 
   8   chr8_83362891   Sample    G    C        0      0        2 
   8   chr8_83375295     AAsi    G    T        1      2        2 
   8   chr8_83375295     AKia    G    T        1      2        2 
   8   chr8_83375295     AOna    G    T        1      2        2 
   8   chr8_83375295     ASom    G    T        1      2        2 
   8   chr8_83375295     HCab    G    T        0      0        2 
   8   chr8_83375295     HPrz    G    T        0      0        2 
   8   chr8_83375295     ZBoe    G    T        0      0        2 
   8   chr8_83375295     ZGre    G    T        0      0        2 
   8   chr8_83375295     ZHar    G    T        0      0        2 
   8   chr8_83375295   Sample    G    T        1      2        2 
   8   chr8_83407121     AAsi    T    A        0      0        2 
   8   chr8_83407121     AKia    T    A        0      0        2 
   8   chr8_83407121     AOna    T    A        0      0        2 
   8   chr8_83407121     ASom    T    A        0      0        2 
   8   chr8_83407121     HCab    T    A        0      0        2 
   8   chr8_83407121     HPrz    T    A        0      0        2 
   8   chr8_83407121     ZBoe    T    A      0.5      1        2 
   8   chr8_83407121     ZGre    T    A        0      0        2 
   8   chr8_83407121     ZHar    T    A        0      0        2 
   8   chr8_83407121   Sample    T    A        0      0        2 
   8   chr8_83491839     AAsi    A    T        0      0        2 
   8   chr8_83491839     AKia    A    T        1      2        2 
   8   chr8_83491839     AOna    A    T        1      2        2 
   8   chr8_83491839     ASom    A    T        0      0        2 
   8   chr8_83491839     HCab    A    T        0      0        2 
   8   chr8_83491839     HPrz    A    T        0      0        2 
   8   chr8_83491839     ZBoe    A    T        0      0        2 
   8   chr8_83491839     ZGre    A    T        0      0        2 
   8   chr8_83491839     ZHar    A    T        0      0        2 
   8   chr8_83491839   Sample    A    T        0      0        2 
   8   chr8_83498811     AAsi    A    T      0.5      1        2 
   8   chr8_83498811     AKia    A    T        0      0        2 
   8   chr8_83498811     AOna    A    T        0      0        2 
   8   chr8_83498811     ASom    A    T        0      0        2 
   8   chr8_83498811     HCab    A    T        0      0        2 
   8   chr8_83498811     HPrz    A    T        0      0        2 
   8   chr8_83498811     ZBoe    A    T        0      0        2 
   8   chr8_83498811     ZGre    A    T        0      0        2 
   8   chr8_83498811     ZHar    A    T        0      0        2 
   8   chr8_83498811   Sample    A    T        0      0        2 
   8   chr8_83520443     AAsi    G    C        0      0        2 
   8   chr8_83520443     AKia    G    C        0      0        2 
   8   chr8_83520443     AOna    G    C        0      0        2 
   8   chr8_83520443     ASom    G    C        0      0        2 
   8   chr8_83520443     HCab    G    C        0      0        2 
   8   chr8_83520443     HPrz    G    C        0      0        2 
   8   chr8_83520443     ZBoe    G    C        0      0        2 
   8   chr8_83520443     ZGre    G    C        0      0        2 
   8   chr8_83520443     ZHar    G    C        1      2        2 
   8   chr8_83520443   Sample    G    C        0      0        2 
   8   chr8_83521059     AAsi    A    C        0      0        2 
   8   chr8_83521059     AKia    A    C        0      0        2 
   8   chr8_83521059     AOna    A    C        0      0        2 
   8   chr8_83521059     ASom    A    C        0      0        2 
   8   chr8_83521059     HCab    A    C        1      2        2 
   8   chr8_83521059     HPrz    A    C        1      2        2 
   8   chr8_83521059     ZBoe    A    C        0      0        2 
   8   chr8_83521059     ZGre    A    C        0      0        2 
   8   chr8_83521059     ZHar    A    C        0      0        2 
   8   chr8_83521059   Sample    A    C        0      0        2 
   8   chr8_83537263     AAsi    T    A        0      0        2 
   8   chr8_83537263     AKia    T    A      0.5      1        2 
   8   chr8_83537263     AOna    T    A        0      0        2 
   8   chr8_83537263     ASom    T    A        0      0        2 
   8   chr8_83537263     HCab    T    A        0      0        2 
   8   chr8_83537263     HPrz    T    A        0      0        2 
   8   chr8_83537263     ZBoe    T    A        0      0        2 
   8   chr8_83537263     ZGre    T    A        0      0        2 
   8   chr8_83537263     ZHar    T    A        0      0        2 
   8   chr8_83537263   Sample    T    A        0      0        2 
   8   chr8_83566846     AAsi    C    A        0      0        2 
   8   chr8_83566846     AKia    C    A        0      0        2 
   8   chr8_83566846     AOna    C    A      0.5      1        2 
   8   chr8_83566846     ASom    C    A        0      0        2 
   8   chr8_83566846     HCab    C    A        0      0        2 
   8   chr8_83566846     HPrz    C    A        0      0        2 
   8   chr8_83566846     ZBoe    C    A        0      0        2 
   8   chr8_83566846     ZGre    C    A        0      0        2 
   8   chr8_83566846     ZHar    C    A        0      0        2 
   8   chr8_83566846   Sample    C    A        0      0        2 
   8   chr8_83574099     AAsi    G    C        0      0        2 
   8   chr8_83574099     AKia    G    C        0      0        2 
   8   chr8_83574099     AOna    G    C        0      0        2 
   8   chr8_83574099     ASom    G    C        0      0        2 
   8   chr8_83574099     HCab    G    C        0      0        2 
   8   chr8_83574099     HPrz    G    C        0      0        2 
   8   chr8_83574099     ZBoe    G    C      0.5      1        2 
   8   chr8_83574099     ZGre    G    C        0      0        2 
   8   chr8_83574099     ZHar    G    C        0      0        2 
   8   chr8_83574099   Sample    G    C        0      0        2 
   8   chr8_83574484     AAsi    T    G        0      0        2 
   8   chr8_83574484     AKia    T    G        0      0        2 
   8   chr8_83574484     AOna    T    G        0      0        2 
   8   chr8_83574484     ASom    T    G        0      0        2 
   8   chr8_83574484     HCab    T    G        0      0        2 
   8   chr8_83574484     HPrz    T    G        0      0        2 
   8   chr8_83574484     ZBoe    T    G      0.5      1        2 
   8   chr8_83574484     ZGre    T    G        0      0        2 
   8   chr8_83574484     ZHar    T    G        0      0        2 
   8   chr8_83574484   Sample    T    G        0      0        2 
   8   chr8_83595629     AAsi    A    T        0      0        2 
   8   chr8_83595629     AKia    A    T        0      0        2 
   8   chr8_83595629     AOna    A    T        0      0        2 
   8   chr8_83595629     ASom    A    T        0      0        2 
   8   chr8_83595629     HCab    A    T        1      2        2 
   8   chr8_83595629     HPrz    A    T        1      2        2 
   8   chr8_83595629     ZBoe    A    T        0      0        2 
   8   chr8_83595629     ZGre    A    T        0      0        2 
   8   chr8_83595629     ZHar    A    T        0      0        2 
   8   chr8_83595629   Sample    A    T        0      0        2 
   8   chr8_83609662     AAsi    G    C        0      0        2 
   8   chr8_83609662     AKia    G    C        0      0        2 
   8   chr8_83609662     AOna    G    C        0      0        2 
   8   chr8_83609662     ASom    G    C        0      0        2 
   8   chr8_83609662     HCab    G    C        0      0        2 
   8   chr8_83609662     HPrz    G    C        0      0        2 
   8   chr8_83609662     ZBoe    G    C      0.5      1        2 
   8   chr8_83609662     ZGre    G    C        0      0        2 
   8   chr8_83609662     ZHar    G    C        0      0        2 
   8   chr8_83609662   Sample    G    C        0      0        2 
   8   chr8_83622335     AAsi    G    C        0      0        2 
   8   chr8_83622335     AKia    G    C        0      0        2 
   8   chr8_83622335     AOna    G    C        0      0        2 
   8   chr8_83622335     ASom    G    C        0      0        2 
   8   chr8_83622335     HCab    G    C        0      0        2 
   8   chr8_83622335     HPrz    G    C        0      0        2 
   8   chr8_83622335     ZBoe    G    C        0      0        2 
   8   chr8_83622335     ZGre    G    C      0.5      1        2 
   8   chr8_83622335     ZHar    G    C        0      0        2 
   8   chr8_83622335   Sample    G    C        0      0        2 
   8   chr8_83661646     AAsi    C    A        0      0        2 
   8   chr8_83661646     AKia    C    A        0      0        2 
   8   chr8_83661646     AOna    C    A        0      0        2 
   8   chr8_83661646     ASom    C    A        0      0        2 
   8   chr8_83661646     HCab    C    A        1      2        2 
   8   chr8_83661646     HPrz    C    A        1      2        2 
   8   chr8_83661646     ZBoe    C    A        0      0        2 
   8   chr8_83661646     ZGre    C    A        0      0        2 
   8   chr8_83661646     ZHar    C    A        0      0        2 
   8   chr8_83661646   Sample    C    A        0      0        2 
   8   chr8_83728220     AAsi    A    T        0      0        2 
   8   chr8_83728220     AKia    A    T        1      2        2 
   8   chr8_83728220     AOna    A    T        0      0        2 
   8   chr8_83728220     ASom    A    T        0      0        2 
   8   chr8_83728220     HCab    A    T        0      0        2 
   8   chr8_83728220     HPrz    A    T        0      0        2 
   8   chr8_83728220     ZBoe    A    T        0      0        2 
   8   chr8_83728220     ZGre    A    T        0      0        2 
   8   chr8_83728220     ZHar    A    T        0      0        2 
   8   chr8_83728220   Sample    A    T        0      0        2 
   8   chr8_83741421     AAsi    T    G        0      0        2 
   8   chr8_83741421     AKia    T    G        0      0        2 
   8   chr8_83741421     AOna    T    G        0      0        2 
   8   chr8_83741421     ASom    T    G        0      0        2 
   8   chr8_83741421     HCab    T    G        0      0        2 
   8   chr8_83741421     HPrz    T    G      0.5      1        2 
   8   chr8_83741421     ZBoe    T    G        0      0        2 
   8   chr8_83741421     ZGre    T    G        0      0        2 
   8   chr8_83741421     ZHar    T    G        0      0        2 
   8   chr8_83741421   Sample    T    G        0      0        2 
   8   chr8_83744264     AAsi    T    A        0      0        2 
   8   chr8_83744264     AKia    T    A        0      0        2 
   8   chr8_83744264     AOna    T    A        0      0        2 
   8   chr8_83744264     ASom    T    A        0      0        2 
   8   chr8_83744264     HCab    T    A        0      0        2 
   8   chr8_83744264     HPrz    T    A        0      0        2 
   8   chr8_83744264     ZBoe    T    A        0      0        2 
   8   chr8_83744264     ZGre    T    A        0      0        2 
   8   chr8_83744264     ZHar    T    A        1      2        2 
   8   chr8_83744264   Sample    T    A        0      0        2 
   8   chr8_83759984     AAsi    C    G        0      0        2 
   8   chr8_83759984     AKia    C    G        0      0        2 
   8   chr8_83759984     AOna    C    G        0      0        2 
   8   chr8_83759984     ASom    C    G        0      0        2 
   8   chr8_83759984     HCab    C    G        0      0        2 
   8   chr8_83759984     HPrz    C    G        0      0        2 
   8   chr8_83759984     ZBoe    C    G        0      0        2 
   8   chr8_83759984     ZGre    C    G      0.5      1        2 
   8   chr8_83759984     ZHar    C    G        0      0        2 
   8   chr8_83759984   Sample    C    G        0      0        2 
   8   chr8_83783568     AAsi    G    T        0      0        2 
   8   chr8_83783568     AKia    G    T        0      0        2 
   8   chr8_83783568     AOna    G    T        0      0        2 
   8   chr8_83783568     ASom    G    T        0      0        2 
   8   chr8_83783568     HCab    G    T        1      2        2 
   8   chr8_83783568     HPrz    G    T        1      2        2 
   8   chr8_83783568     ZBoe    G    T        0      0        2 
   8   chr8_83783568     ZGre    G    T        0      0        2 
   8   chr8_83783568     ZHar    G    T        0      0        2 
   8   chr8_83783568   Sample    G    T        0      0        2 
   8   chr8_83815899     AAsi    C    A        0      0        2 
   8   chr8_83815899     AKia    C    A        0      0        2 
   8   chr8_83815899     AOna    C    A        0      0        2 
   8   chr8_83815899     ASom    C    A        0      0        2 
   8   chr8_83815899     HCab    C    A        0      0        2 
   8   chr8_83815899     HPrz    C    A        0      0        2 
   8   chr8_83815899     ZBoe    C    A      0.5      1        2 
   8   chr8_83815899     ZGre    C    A        1      2        2 
   8   chr8_83815899     ZHar    C    A        0      0        2 
   8   chr8_83815899   Sample    C    A        1      2        2 
   8   chr8_83846105     AAsi    C    G        0      0        2 
   8   chr8_83846105     AKia    C    G      0.5      1        2 
   8   chr8_83846105     AOna    C    G        0      0        2 
   8   chr8_83846105     ASom    C    G        0      0        2 
   8   chr8_83846105     HCab    C    G        0      0        2 
   8   chr8_83846105     HPrz    C    G        0      0        2 
   8   chr8_83846105     ZBoe    C    G        0      0        2 
   8   chr8_83846105     ZGre    C    G        0      0        2 
   8   chr8_83846105     ZHar    C    G        0      0        2 
   8   chr8_83846105   Sample    C    G        0      0        2 
   8   chr8_83852327     AAsi    G    T        0      0        2 
   8   chr8_83852327     AKia    G    T        0      0        2 
   8   chr8_83852327     AOna    G    T        0      0        2 
   8   chr8_83852327     ASom    G    T        0      0        2 
   8   chr8_83852327     HCab    G    T        0      0        2 
   8   chr8_83852327     HPrz    G    T        0      0        2 
   8   chr8_83852327     ZBoe    G    T      0.5      1        2 
   8   chr8_83852327     ZGre    G    T        0      0        2 
   8   chr8_83852327     ZHar    G    T        0      0        2 
   8   chr8_83852327   Sample    G    T        0      0        2 
   8   chr8_83862933     AAsi    A    T        0      0        2 
   8   chr8_83862933     AKia    A    T      0.5      1        2 
   8   chr8_83862933     AOna    A    T        0      0        2 
   8   chr8_83862933     ASom    A    T        0      0        2 
   8   chr8_83862933     HCab    A    T        0      0        2 
   8   chr8_83862933     HPrz    A    T        0      0        2 
   8   chr8_83862933     ZBoe    A    T        0      0        2 
   8   chr8_83862933     ZGre    A    T        0      0        2 
   8   chr8_83862933     ZHar    A    T        0      0        2 
   8   chr8_83862933   Sample    A    T        0      0        2 
   8   chr8_83873927     AAsi    G    C        0      0        2 
   8   chr8_83873927     AKia    G    C        0      0        2 
   8   chr8_83873927     AOna    G    C      0.5      1        2 
   8   chr8_83873927     ASom    G    C        0      0        2 
   8   chr8_83873927     HCab    G    C        0      0        2 
   8   chr8_83873927     HPrz    G    C        0      0        2 
   8   chr8_83873927     ZBoe    G    C        0      0        2 
   8   chr8_83873927     ZGre    G    C        0      0        2 
   8   chr8_83873927     ZHar    G    C        0      0        2 
   8   chr8_83873927   Sample    G    C        0      0        2 
   8   chr8_83902957     AAsi    T    A        0      0        2 
   8   chr8_83902957     AKia    T    A        0      0        2 
   8   chr8_83902957     AOna    T    A        0      0        2 
   8   chr8_83902957     ASom    T    A        0      0        2 
   8   chr8_83902957     HCab    T    A        0      0        2 
   8   chr8_83902957     HPrz    T    A        0      0        2 
   8   chr8_83902957     ZBoe    T    A        0      0        2 
   8   chr8_83902957     ZGre    T    A        0      0        2 
   8   chr8_83902957     ZHar    T    A      0.5      1        2 
   8   chr8_83902957   Sample    T    A        0      0        2 
   8   chr8_83913901     AAsi    C    A        0      0        2 
   8   chr8_83913901     AKia    C    A        1      2        2 
   8   chr8_83913901     AOna    C    A        0      0        2 
   8   chr8_83913901     ASom    C    A        0      0        2 
   8   chr8_83913901     HCab    C    A        0      0        2 
   8   chr8_83913901     HPrz    C    A        0      0        2 
   8   chr8_83913901     ZBoe    C    A        0      0        2 
   8   chr8_83913901     ZGre    C    A        0      0        2 
   8   chr8_83913901     ZHar    C    A        0      0        2 
   8   chr8_83913901   Sample    C    A        0      0        2 
   8   chr8_83917471     AAsi    A    C        0      0        2 
   8   chr8_83917471     AKia    A    C        0      0        2 
   8   chr8_83917471     AOna    A    C        0      0        2 
   8   chr8_83917471     ASom    A    C        0      0        2 
   8   chr8_83917471     HCab    A    C        0      0        2 
   8   chr8_83917471     HPrz    A    C      0.5      1        2 
   8   chr8_83917471     ZBoe    A    C        0      0        2 
   8   chr8_83917471     ZGre    A    C        0      0        2 
   8   chr8_83917471     ZHar    A    C        0      0        2 
   8   chr8_83917471   Sample    A    C        0      0        2 
   8   chr8_83930015     AAsi    G    T        0      0        2 
   8   chr8_83930015     AKia    G    T        0      0        2 
   8   chr8_83930015     AOna    G    T        0      0        2 
   8   chr8_83930015     ASom    G    T        0      0        2 
   8   chr8_83930015     HCab    G    T        0      0        2 
   8   chr8_83930015     HPrz    G    T        0      0        2 
   8   chr8_83930015     ZBoe    G    T        0      0        2 
   8   chr8_83930015     ZGre    G    T        0      0        2 
   8   chr8_83930015     ZHar    G    T        1      2        2 
   8   chr8_83930015   Sample    G    T        0      0        2 
   8   chr8_83932779     AAsi    T    G        0      0        2 
   8   chr8_83932779     AKia    T    G        0      0        2 
   8   chr8_83932779     AOna    T    G        0      0        2 
   8   chr8_83932779     ASom    T    G        0      0        2 
   8   chr8_83932779     HCab    T    G        0      0        2 
   8   chr8_83932779     HPrz    T    G        0      0        2 
   8   chr8_83932779     ZBoe    T    G        0      0        2 
   8   chr8_83932779     ZGre    T    G      0.5      1        2 
   8   chr8_83932779     ZHar    T    G        0      0        2 
   8   chr8_83932779   Sample    T    G        0      0        2 
   8   chr8_83937692     AAsi    A    C        0      0        2 
   8   chr8_83937692     AKia    A    C        0      0        2 
   8   chr8_83937692     AOna    A    C        0      0        2 
   8   chr8_83937692     ASom    A    C        0      0        2 
   8   chr8_83937692     HCab    A    C        1      2        2 
   8   chr8_83937692     HPrz    A    C        1      2        2 
   8   chr8_83937692     ZBoe    A    C        0      0        2 
   8   chr8_83937692     ZGre    A    C        0      0        2 
   8   chr8_83937692     ZHar    A    C        0      0        2 
   8   chr8_83937692   Sample    A    C        0      0        2 
   8   chr8_83951305     AAsi    T    G        0      0        2 
   8   chr8_83951305     AKia    T    G        0      0        2 
   8   chr8_83951305     AOna    T    G        0      0        2 
   8   chr8_83951305     ASom    T    G        0      0        2 
   8   chr8_83951305     HCab    T    G        1      2        2 
   8   chr8_83951305     HPrz    T    G        1      2        2 
   8   chr8_83951305     ZBoe    T    G        0      0        2 
   8   chr8_83951305     ZGre    T    G        0      0        2 
   8   chr8_83951305     ZHar    T    G        0      0        2 
   8   chr8_83951305   Sample    T    G        0      0        2 
   8   chr8_83966723     AAsi    C    A        0      0        2 
   8   chr8_83966723     AKia    C    A        0      0        2 
   8   chr8_83966723     AOna    C    A        0      0        2 
   8   chr8_83966723     ASom    C    A        0      0        2 
   8   chr8_83966723     HCab    C    A        1      2        2 
   8   chr8_83966723     HPrz    C    A        1      2        2 
   8   chr8_83966723     ZBoe    C    A        0      0        2 
   8   chr8_83966723     ZGre    C    A        0      0        2 
   8   chr8_83966723     ZHar    C    A        0      0        2 
   8   chr8_83966723   Sample    C    A        0      0        2 
   8   chr8_83997786     AAsi    C    G        0      0        2 
   8   chr8_83997786     AKia    C    G        0      0        2 
   8   chr8_83997786     AOna    C    G        0      0        2 
   8   chr8_83997786     ASom    C    G        0      0        2 
   8   chr8_83997786     HCab    C    G        0      0        2 
   8   chr8_83997786     HPrz    C    G        0      0        2 
   8   chr8_83997786     ZBoe    C    G      0.5      1        2 
   8   chr8_83997786     ZGre    C    G        0      0        2 
   8   chr8_83997786     ZHar    C    G        0      0        2 
   8   chr8_83997786   Sample    C    G        0      0        2 
   8   chr8_84022005     AAsi    G    C        1      2        2 
   8   chr8_84022005     AKia    G    C        0      0        2 
   8   chr8_84022005     AOna    G    C        0      0        2 
   8   chr8_84022005     ASom    G    C        1      2        2 
   8   chr8_84022005     HCab    G    C        0      0        2 
   8   chr8_84022005     HPrz    G    C        0      0        2 
   8   chr8_84022005     ZBoe    G    C        0      0        2 
   8   chr8_84022005     ZGre    G    C        0      0        2 
   8   chr8_84022005     ZHar    G    C        0      0        2 
   8   chr8_84022005   Sample    G    C        1      2        2 
   8   chr8_84023087     AAsi    G    T        0      0        2 
   8   chr8_84023087     AKia    G    T        0      0        2 
   8   chr8_84023087     AOna    G    T        0      0        2 
   8   chr8_84023087     ASom    G    T        0      0        2 
   8   chr8_84023087     HCab    G    T        1      2        2 
   8   chr8_84023087     HPrz    G    T        1      2        2 
   8   chr8_84023087     ZBoe    G    T        0      0        2 
   8   chr8_84023087     ZGre    G    T        0      0        2 
   8   chr8_84023087     ZHar    G    T        0      0        2 
   8   chr8_84023087   Sample    G    T        0      0        2 
   8   chr8_84035605     AAsi    C    G        0      0        2 
   8   chr8_84035605     AKia    C    G        0      0        2 
   8   chr8_84035605     AOna    C    G        0      0        2 
   8   chr8_84035605     ASom    C    G        0      0        2 
   8   chr8_84035605     HCab    C    G        0      0        2 
   8   chr8_84035605     HPrz    C    G        0      0        2 
   8   chr8_84035605     ZBoe    C    G      0.5      1        2 
   8   chr8_84035605     ZGre    C    G        0      0        2 
   8   chr8_84035605     ZHar    C    G        0      0        2 
   8   chr8_84035605   Sample    C    G        0      0        2 
   8   chr8_84036723     AAsi    T    A        0      0        2 
   8   chr8_84036723     AKia    T    A        0      0        2 
   8   chr8_84036723     AOna    T    A        0      0        2 
   8   chr8_84036723     ASom    T    A        0      0        2 
   8   chr8_84036723     HCab    T    A        1      2        2 
   8   chr8_84036723     HPrz    T    A        1      2        2 
   8   chr8_84036723     ZBoe    T    A      0.5      1        2 
   8   chr8_84036723     ZGre    T    A        1      2        2 
   8   chr8_84036723     ZHar    T    A        1      2        2 
   8   chr8_84036723   Sample    T    A        0      0        2 
   8   chr8_84041875     AAsi    A    C        1      2        2 
   8   chr8_84041875     AKia    A    C        0      0        2 
   8   chr8_84041875     AOna    A    C        0      0        2 
   8   chr8_84041875     ASom    A    C        1      2        2 
   8   chr8_84041875     HCab    A    C        0      0        2 
   8   chr8_84041875     HPrz    A    C        0      0        2 
   8   chr8_84041875     ZBoe    A    C        0      0        2 
   8   chr8_84041875     ZGre    A    C        0      0        2 
   8   chr8_84041875     ZHar    A    C        0      0        2 
   8   chr8_84041875   Sample    A    C        1      2        2 
   8   chr8_84043221     AAsi    T    G        0      0        2 
   8   chr8_84043221     AKia    T    G        0      0        2 
   8   chr8_84043221     AOna    T    G      0.5      1        2 
   8   chr8_84043221     ASom    T    G        0      0        2 
   8   chr8_84043221     HCab    T    G        0      0        2 
   8   chr8_84043221     HPrz    T    G        0      0        2 
   8   chr8_84043221     ZBoe    T    G        0      0        2 
   8   chr8_84043221     ZGre    T    G        0      0        2 
   8   chr8_84043221     ZHar    T    G        0      0        2 
   8   chr8_84043221   Sample    T    G        0      0        2 
   8   chr8_84067060     AAsi    G    T        0      0        2 
   8   chr8_84067060     AKia    G    T        0      0        2 
   8   chr8_84067060     AOna    G    T        0      0        2 
   8   chr8_84067060     ASom    G    T        0      0        2 
   8   chr8_84067060     HCab    G    T        0      0        2 
   8   chr8_84067060     HPrz    G    T        0      0        2 
   8   chr8_84067060     ZBoe    G    T      0.5      1        2 
   8   chr8_84067060     ZGre    G    T        0      0        2 
   8   chr8_84067060     ZHar    G    T        0      0        2 
   8   chr8_84067060   Sample    G    T        0      0        2 
   8   chr8_84093952     AAsi    C    A        0      0        2 
   8   chr8_84093952     AKia    C    A        0      0        2 
   8   chr8_84093952     AOna    C    A        0      0        2 
   8   chr8_84093952     ASom    C    A        0      0        2 
   8   chr8_84093952     HCab    C    A        0      0        2 
   8   chr8_84093952     HPrz    C    A        0      0        2 
   8   chr8_84093952     ZBoe    C    A      0.5      1        2 
   8   chr8_84093952     ZGre    C    A        0      0        2 
   8   chr8_84093952     ZHar    C    A        0      0        2 
   8   chr8_84093952   Sample    C    A        0      0        2 
   8   chr8_84133907     AAsi    C    G        0      0        2 
   8   chr8_84133907     AKia    C    G        0      0        2 
   8   chr8_84133907     AOna    C    G        0      0        2 
   8   chr8_84133907     ASom    C    G        0      0        2 
   8   chr8_84133907     HCab    C    G        1      2        2 
   8   chr8_84133907     HPrz    C    G      0.5      1        2 
   8   chr8_84133907     ZBoe    C    G        0      0        2 
   8   chr8_84133907     ZGre    C    G        0      0        2 
   8   chr8_84133907     ZHar    C    G        0      0        2 
   8   chr8_84133907   Sample    C    G        0      0        2 
   8   chr8_84134294     AAsi    C    G        0      0        2 
   8   chr8_84134294     AKia    C    G        0      0        2 
   8   chr8_84134294     AOna    C    G        0      0        2 
   8   chr8_84134294     ASom    C    G        0      0        2 
   8   chr8_84134294     HCab    C    G      0.5      1        2 
   8   chr8_84134294     HPrz    C    G        0      0        2 
   8   chr8_84134294     ZBoe    C    G        0      0        2 
   8   chr8_84134294     ZGre    C    G        0      0        2 
   8   chr8_84134294     ZHar    C    G        0      0        2 
   8   chr8_84134294   Sample    C    G        0      0        2 
   8   chr8_84136730     AAsi    G    C        0      0        2 
   8   chr8_84136730     AKia    G    C        0      0        2 
   8   chr8_84136730     AOna    G    C        0      0        2 
   8   chr8_84136730     ASom    G    C        0      0        2 
   8   chr8_84136730     HCab    G    C        0      0        2 
   8   chr8_84136730     HPrz    G    C        0      0        2 
   8   chr8_84136730     ZBoe    G    C      0.5      1        2 
   8   chr8_84136730     ZGre    G    C        0      0        2 
   8   chr8_84136730     ZHar    G    C        0      0        2 
   8   chr8_84136730   Sample    G    C        0      0        2 
   8   chr8_84161827     AAsi    C    G        0      0        2 
   8   chr8_84161827     AKia    C    G        0      0        2 
   8   chr8_84161827     AOna    C    G        1      2        2 
   8   chr8_84161827     ASom    C    G        0      0        2 
   8   chr8_84161827     HCab    C    G        0      0        2 
   8   chr8_84161827     HPrz    C    G        0      0        2 
   8   chr8_84161827     ZBoe    C    G        0      0        2 
   8   chr8_84161827     ZGre    C    G        0      0        2 
   8   chr8_84161827     ZHar    C    G        0      0        2 
   8   chr8_84161827   Sample    C    G        0      0        2 
   8   chr8_84162213     AAsi    G    C        0      0        2 
   8   chr8_84162213     AKia    G    C        0      0        2 
   8   chr8_84162213     AOna    G    C        0      0        2 
   8   chr8_84162213     ASom    G    C        0      0        2 
   8   chr8_84162213     HCab    G    C        0      0        2 
   8   chr8_84162213     HPrz    G    C        0      0        2 
   8   chr8_84162213     ZBoe    G    C        0      0        2 
   8   chr8_84162213     ZGre    G    C      0.5      1        2 
   8   chr8_84162213     ZHar    G    C        0      0        2 
   8   chr8_84162213   Sample    G    C        0      0        2 
   8   chr8_84185898     AAsi    T    G        0      0        2 
   8   chr8_84185898     AKia    T    G        0      0        2 
   8   chr8_84185898     AOna    T    G        0      0        2 
   8   chr8_84185898     ASom    T    G        0      0        2 
   8   chr8_84185898     HCab    T    G        0      0        2 
   8   chr8_84185898     HPrz    T    G        0      0        2 
   8   chr8_84185898     ZBoe    T    G        0      0        2 
   8   chr8_84185898     ZGre    T    G      0.5      1        2 
   8   chr8_84185898     ZHar    T    G        0      0        2 
   8   chr8_84185898   Sample    T    G        0      0        2 
   8   chr8_84190811     AAsi    C    G        0      0        2 
   8   chr8_84190811     AKia    C    G        0      0        2 
   8   chr8_84190811     AOna    C    G        0      0        2 
   8   chr8_84190811     ASom    C    G        1      2        2 
   8   chr8_84190811     HCab    C    G        0      0        2 
   8   chr8_84190811     HPrz    C    G        0      0        2 
   8   chr8_84190811     ZBoe    C    G        0      0        2 
   8   chr8_84190811     ZGre    C    G        0      0        2 
   8   chr8_84190811     ZHar    C    G        0      0        2 
   8   chr8_84190811   Sample    C    G        0      0        2 
   8   chr8_84223137     AAsi    G    T        0      0        2 
   8   chr8_84223137     AKia    G    T      0.5      1        2 
   8   chr8_84223137     AOna    G    T        0      0        2 
   8   chr8_84223137     ASom    G    T        0      0        2 
   8   chr8_84223137     HCab    G    T        0      0        2 
   8   chr8_84223137     HPrz    G    T        0      0        2 
   8   chr8_84223137     ZBoe    G    T        0      0        2 
   8   chr8_84223137     ZGre    G    T        0      0        2 
   8   chr8_84223137     ZHar    G    T        0      0        2 
   8   chr8_84223137   Sample    G    T        0      0        2 
   8   chr8_84236261     AAsi    G    T        0      0        2 
   8   chr8_84236261     AKia    G    T        0      0        2 
   8   chr8_84236261     AOna    G    T        0      0        2 
   8   chr8_84236261     ASom    G    T        0      0        2 
   8   chr8_84236261     HCab    G    T        0      0        2 
   8   chr8_84236261     HPrz    G    T        0      0        2 
   8   chr8_84236261     ZBoe    G    T        0      0        2 
   8   chr8_84236261     ZGre    G    T        0      0        2 
   8   chr8_84236261     ZHar    G    T      0.5      1        2 
   8   chr8_84236261   Sample    G    T        0      0        2 
   8   chr8_84251388     AAsi    G    T        0      0        2 
   8   chr8_84251388     AKia    G    T      0.5      1        2 
   8   chr8_84251388     AOna    G    T        0      0        2 
   8   chr8_84251388     ASom    G    T        0      0        2 
   8   chr8_84251388     HCab    G    T        0      0        2 
   8   chr8_84251388     HPrz    G    T        0      0        2 
   8   chr8_84251388     ZBoe    G    T        0      0        2 
   8   chr8_84251388     ZGre    G    T        0      0        2 
   8   chr8_84251388     ZHar    G    T        0      0        2 
   8   chr8_84251388   Sample    G    T        0      0        2 
   8   chr8_84270231     AAsi    T    A        0      0        2 
   8   chr8_84270231     AKia    T    A        0      0        2 
   8   chr8_84270231     AOna    T    A        0      0        2 
   8   chr8_84270231     ASom    T    A        0      0        2 
   8   chr8_84270231     HCab    T    A        1      2        2 
   8   chr8_84270231     HPrz    T    A        1      2        2 
   8   chr8_84270231     ZBoe    T    A        0      0        2 
   8   chr8_84270231     ZGre    T    A        0      0        2 
   8   chr8_84270231     ZHar    T    A        0      0        2 
   8   chr8_84270231   Sample    T    A        0      0        2 
   8   chr8_84290562     AAsi    A    C        0      0        2 
   8   chr8_84290562     AKia    A    C        0      0        2 
   8   chr8_84290562     AOna    A    C        0      0        2 
   8   chr8_84290562     ASom    A    C        0      0        2 
   8   chr8_84290562     HCab    A    C        0      0        2 
   8   chr8_84290562     HPrz    A    C        0      0        2 
   8   chr8_84290562     ZBoe    A    C        0      0        2 
   8   chr8_84290562     ZGre    A    C        0      0        2 
   8   chr8_84290562     ZHar    A    C        1      2        2 
   8   chr8_84290562   Sample    A    C        0      0        2 
   8   chr8_84338079     AAsi    A    C        0      0        2 
   8   chr8_84338079     AKia    A    C      0.5      1        2 
   8   chr8_84338079     AOna    A    C        1      2        2 
   8   chr8_84338079     ASom    A    C        0      0        2 
   8   chr8_84338079     HCab    A    C        0      0        2 
   8   chr8_84338079     HPrz    A    C        0      0        2 
   8   chr8_84338079     ZBoe    A    C        0      0        2 
   8   chr8_84338079     ZGre    A    C        0      0        2 
   8   chr8_84338079     ZHar    A    C        0      0        2 
   8   chr8_84338079   Sample    A    C        0      0        2 
   8   chr8_84359745     AAsi    C    G        0      0        2 
   8   chr8_84359745     AKia    C    G        0      0        2 
   8   chr8_84359745     AOna    C    G        0      0        2 
   8   chr8_84359745     ASom    C    G        0      0        2 
   8   chr8_84359745     HCab    C    G        1      2        2 
   8   chr8_84359745     HPrz    C    G        1      2        2 
   8   chr8_84359745     ZBoe    C    G        0      0        2 
   8   chr8_84359745     ZGre    C    G        0      0        2 
   8   chr8_84359745     ZHar    C    G        0      0        2 
   8   chr8_84359745   Sample    C    G        0      0        2 
   8   chr8_84391073     AAsi    G    T        0      0        2 
   8   chr8_84391073     AKia    G    T        1      2        2 
   8   chr8_84391073     AOna    G    T        0      0        2 
   8   chr8_84391073     ASom    G    T        0      0        2 
   8   chr8_84391073     HCab    G    T        0      0        2 
   8   chr8_84391073     HPrz    G    T        0      0        2 
   8   chr8_84391073     ZBoe    G    T        0      0        2 
   8   chr8_84391073     ZGre    G    T        1      2        2 
   8   chr8_84391073     ZHar    G    T        0      0        2 
   8   chr8_84391073   Sample    G    T        0      0        2 
   8   chr8_84432332     AAsi    G    C        0      0        2 
   8   chr8_84432332     AKia    G    C        0      0        2 
   8   chr8_84432332     AOna    G    C        0      0        2 
   8   chr8_84432332     ASom    G    C        0      0        2 
   8   chr8_84432332     HCab    G    C        0      0        2 
   8   chr8_84432332     HPrz    G    C        0      0        2 
   8   chr8_84432332     ZBoe    G    C      0.5      1        2 
   8   chr8_84432332     ZGre    G    C        0      0        2 
   8   chr8_84432332     ZHar    G    C        0      0        2 
   8   chr8_84432332   Sample    G    C        0      0        2 
   8   chr8_84436601     AAsi    G    T        0      0        2 
   8   chr8_84436601     AKia    G    T        0      0        2 
   8   chr8_84436601     AOna    G    T        0      0        2 
   8   chr8_84436601     ASom    G    T        0      0        2 
   8   chr8_84436601     HCab    G    T        1      2        2 
   8   chr8_84436601     HPrz    G    T        1      2        2 
   8   chr8_84436601     ZBoe    G    T        0      0        2 
   8   chr8_84436601     ZGre    G    T        0      0        2 
   8   chr8_84436601     ZHar    G    T        0      0        2 
   8   chr8_84436601   Sample    G    T        0      0        2 
   8   chr8_84458482     AAsi    C    G        0      0        2 
   8   chr8_84458482     AKia    C    G        0      0        2 
   8   chr8_84458482     AOna    C    G        0      0        2 
   8   chr8_84458482     ASom    C    G        0      0        2 
   8   chr8_84458482     HCab    C    G        1      2        2 
   8   chr8_84458482     HPrz    C    G        1      2        2 
   8   chr8_84458482     ZBoe    C    G        0      0        2 
   8   chr8_84458482     ZGre    C    G        0      0        2 
   8   chr8_84458482     ZHar    C    G        0      0        2 
   8   chr8_84458482   Sample    C    G        0      0        2 
   8   chr8_84463339     AAsi    G    C        0      0        2 
   8   chr8_84463339     AKia    G    C        0      0        2 
   8   chr8_84463339     AOna    G    C        0      0        2 
   8   chr8_84463339     ASom    G    C        0      0        2 
   8   chr8_84463339     HCab    G    C        0      0        2 
   8   chr8_84463339     HPrz    G    C        0      0        2 
   8   chr8_84463339     ZBoe    G    C        0      0        2 
   8   chr8_84463339     ZGre    G    C        1      2        2 
   8   chr8_84463339     ZHar    G    C        0      0        2 
   8   chr8_84463339   Sample    G    C        0      0        2 
   8   chr8_84484916     AAsi    A    C        0      0        2 
   8   chr8_84484916     AKia    A    C        1      2        2 
   8   chr8_84484916     AOna    A    C        0      0        2 
   8   chr8_84484916     ASom    A    C        0      0        2 
   8   chr8_84484916     HCab    A    C        0      0        2 
   8   chr8_84484916     HPrz    A    C        0      0        2 
   8   chr8_84484916     ZBoe    A    C        0      0        2 
   8   chr8_84484916     ZGre    A    C        0      0        2 
   8   chr8_84484916     ZHar    A    C        0      0        2 
   8   chr8_84484916   Sample    A    C        0      0        2 
   8   chr8_84498982     AAsi    T    G        0      0        2 
   8   chr8_84498982     AKia    T    G        0      0        2 
   8   chr8_84498982     AOna    T    G        0      0        2 
   8   chr8_84498982     ASom    T    G        0      0        2 
   8   chr8_84498982     HCab    T    G        1      2        2 
   8   chr8_84498982     HPrz    T    G        1      2        2 
   8   chr8_84498982     ZBoe    T    G        0      0        2 
   8   chr8_84498982     ZGre    T    G        0      0        2 
   8   chr8_84498982     ZHar    T    G        0      0        2 
   8   chr8_84498982   Sample    T    G        0      0        2 
   8   chr8_84526797     AAsi    G    T        0      0        2 
   8   chr8_84526797     AKia    G    T        0      0        2 
   8   chr8_84526797     AOna    G    T        0      0        2 
   8   chr8_84526797     ASom    G    T        0      0        2 
   8   chr8_84526797     HCab    G    T        0      0        2 
   8   chr8_84526797     HPrz    G    T        0      0        2 
   8   chr8_84526797     ZBoe    G    T        0      0        2 
   8   chr8_84526797     ZGre    G    T        0      0        2 
   8   chr8_84526797     ZHar    G    T      0.5      1        2 
   8   chr8_84526797   Sample    G    T        0      0        2 
   8   chr8_84527215     AAsi    G    C        0      0        2 
   8   chr8_84527215     AKia    G    C        0      0        2 
   8   chr8_84527215     AOna    G    C        0      0        2 
   8   chr8_84527215     ASom    G    C        0      0        2 
   8   chr8_84527215     HCab    G    C        0      0        2 
   8   chr8_84527215     HPrz    G    C        1      2        2 
   8   chr8_84527215     ZBoe    G    C        0      0        2 
   8   chr8_84527215     ZGre    G    C        0      0        2 
   8   chr8_84527215     ZHar    G    C        0      0        2 
   8   chr8_84527215   Sample    G    C        0      0        2 
   8   chr8_84539204     AAsi    G    C        0      0        2 
   8   chr8_84539204     AKia    G    C        0      0        2 
   8   chr8_84539204     AOna    G    C        0      0        2 
   8   chr8_84539204     ASom    G    C        0      0        2 
   8   chr8_84539204     HCab    G    C        0      0        2 
   8   chr8_84539204     HPrz    G    C        0      0        2 
   8   chr8_84539204     ZBoe    G    C      0.5      1        2 
   8   chr8_84539204     ZGre    G    C        0      0        2 
   8   chr8_84539204     ZHar    G    C        0      0        2 
   8   chr8_84539204   Sample    G    C        0      0        2 
   8   chr8_84602192     AAsi    G    T        0      0        2 
   8   chr8_84602192     AKia    G    T        0      0        2 
   8   chr8_84602192     AOna    G    T        1      2        2 
   8   chr8_84602192     ASom    G    T        0      0        2 
   8   chr8_84602192     HCab    G    T        0      0        2 
   8   chr8_84602192     HPrz    G    T        0      0        2 
   8   chr8_84602192     ZBoe    G    T        0      0        2 
   8   chr8_84602192     ZGre    G    T        0      0        2 
   8   chr8_84602192     ZHar    G    T        0      0        2 
   8   chr8_84602192   Sample    G    T        0      0        2 
   8   chr8_84637947     AAsi    G    C        0      0        2 
   8   chr8_84637947     AKia    G    C        0      0        2 
   8   chr8_84637947     AOna    G    C        1      2        2 
   8   chr8_84637947     ASom    G    C        0      0        2 
   8   chr8_84637947     HCab    G    C        0      0        2 
   8   chr8_84637947     HPrz    G    C        0      0        2 
   8   chr8_84637947     ZBoe    G    C        0      0        2 
   8   chr8_84637947     ZGre    G    C        0      0        2 
   8   chr8_84637947     ZHar    G    C        0      0        2 
   8   chr8_84637947   Sample    G    C        0      0        2 
   8   chr8_84647326     AAsi    C    G        0      0        2 
   8   chr8_84647326     AKia    C    G        0      0        2 
   8   chr8_84647326     AOna    C    G        0      0        2 
   8   chr8_84647326     ASom    C    G        0      0        2 
   8   chr8_84647326     HCab    C    G        0      0        2 
   8   chr8_84647326     HPrz    C    G        0      0        2 
   8   chr8_84647326     ZBoe    C    G      0.5      1        2 
   8   chr8_84647326     ZGre    C    G        0      0        2 
   8   chr8_84647326     ZHar    C    G        0      0        2 
   8   chr8_84647326   Sample    C    G        0      0        2 
   8   chr8_84648498     AAsi    A    C        0      0        2 
   8   chr8_84648498     AKia    A    C        0      0        2 
   8   chr8_84648498     AOna    A    C        1      2        2 
   8   chr8_84648498     ASom    A    C        0      0        2 
   8   chr8_84648498     HCab    A    C        0      0        2 
   8   chr8_84648498     HPrz    A    C        0      0        2 
   8   chr8_84648498     ZBoe    A    C        0      0        2 
   8   chr8_84648498     ZGre    A    C        0      0        2 
   8   chr8_84648498     ZHar    A    C        0      0        2 
   8   chr8_84648498   Sample    A    C        0      0        2 
   8   chr8_84664876     AAsi    C    A      0.5      1        2 
   8   chr8_84664876     AKia    C    A        0      0        2 
   8   chr8_84664876     AOna    C    A        0      0        2 
   8   chr8_84664876     ASom    C    A        0      0        2 
   8   chr8_84664876     HCab    C    A        0      0        2 
   8   chr8_84664876     HPrz    C    A        0      0        2 
   8   chr8_84664876     ZBoe    C    A        0      0        2 
   8   chr8_84664876     ZGre    C    A        0      0        2 
   8   chr8_84664876     ZHar    C    A        0      0        2 
   8   chr8_84664876   Sample    C    A        0      0        2 
   8   chr8_84666086     AAsi    A    C        0      0        2 
   8   chr8_84666086     AKia    A    C        0      0        2 
   8   chr8_84666086     AOna    A    C        0      0        2 
   8   chr8_84666086     ASom    A    C        0      0        2 
   8   chr8_84666086     HCab    A    C        0      0        2 
   8   chr8_84666086     HPrz    A    C        0      0        2 
   8   chr8_84666086     ZBoe    A    C        0      0        2 
   8   chr8_84666086     ZGre    A    C        0      0        2 
   8   chr8_84666086     ZHar    A    C      0.5      1        2 
   8   chr8_84666086   Sample    A    C        0      0        2 
   8   chr8_84707711     AAsi    G    C        0      0        2 
   8   chr8_84707711     AKia    G    C        1      2        2 
   8   chr8_84707711     AOna    G    C        0      0        2 
   8   chr8_84707711     ASom    G    C        0      0        2 
   8   chr8_84707711     HCab    G    C        0      0        2 
   8   chr8_84707711     HPrz    G    C        0      0        2 
   8   chr8_84707711     ZBoe    G    C        0      0        2 
   8   chr8_84707711     ZGre    G    C        0      0        2 
   8   chr8_84707711     ZHar    G    C        0      0        2 
   8   chr8_84707711   Sample    G    C        0      0        2 
   8   chr8_84742103     AAsi    A    T      0.5      1        2 
   8   chr8_84742103     AKia    A    T        0      0        2 
   8   chr8_84742103     AOna    A    T        0      0        2 
   8   chr8_84742103     ASom    A    T        1      2        2 
   8   chr8_84742103     HCab    A    T        0      0        2 
   8   chr8_84742103     HPrz    A    T        0      0        2 
   8   chr8_84742103     ZBoe    A    T        0      0        2 
   8   chr8_84742103     ZGre    A    T        0      0        2 
   8   chr8_84742103     ZHar    A    T        0      0        2 
   8   chr8_84742103   Sample    A    T        0      0        2 
   8   chr8_84791389     AAsi    A    T        0      0        2 
   8   chr8_84791389     AKia    A    T        0      0        2 
   8   chr8_84791389     AOna    A    T        0      0        2 
   8   chr8_84791389     ASom    A    T        0      0        2 
   8   chr8_84791389     HCab    A    T        1      2        2 
   8   chr8_84791389     HPrz    A    T        0      0        2 
   8   chr8_84791389     ZBoe    A    T        0      0        2 
   8   chr8_84791389     ZGre    A    T        0      0        2 
   8   chr8_84791389     ZHar    A    T        0      0        2 
   8   chr8_84791389   Sample    A    T        0      0        2 
   8   chr8_84801950     AAsi    C    G        0      0        2 
   8   chr8_84801950     AKia    C    G      0.5      1        2 
   8   chr8_84801950     AOna    C    G        0      0        2 
   8   chr8_84801950     ASom    C    G        0      0        2 
   8   chr8_84801950     HCab    C    G        0      0        2 
   8   chr8_84801950     HPrz    C    G        0      0        2 
   8   chr8_84801950     ZBoe    C    G        0      0        2 
   8   chr8_84801950     ZGre    C    G        0      0        2 
   8   chr8_84801950     ZHar    C    G        0      0        2 
   8   chr8_84801950   Sample    C    G        0      0        2 
   8   chr8_84803704     AAsi    T    A        0      0        2 
   8   chr8_84803704     AKia    T    A        0      0        2 
   8   chr8_84803704     AOna    T    A        0      0        2 
   8   chr8_84803704     ASom    T    A        0      0        2 
   8   chr8_84803704     HCab    T    A        0      0        2 
   8   chr8_84803704     HPrz    T    A        0      0        2 
   8   chr8_84803704     ZBoe    T    A        0      0        2 
   8   chr8_84803704     ZGre    T    A        0      0        2 
   8   chr8_84803704     ZHar    T    A        1      2        2 
   8   chr8_84803704   Sample    T    A        0      0        2 
   8   chr8_84814000     AAsi    A    C        0      0        2 
   8   chr8_84814000     AKia    A    C        0      0        2 
   8   chr8_84814000     AOna    A    C        0      0        2 
   8   chr8_84814000     ASom    A    C        1      2        2 
   8   chr8_84814000     HCab    A    C        0      0        2 
   8   chr8_84814000     HPrz    A    C        0      0        2 
   8   chr8_84814000     ZBoe    A    C        0      0        2 
   8   chr8_84814000     ZGre    A    C        0      0        2 
   8   chr8_84814000     ZHar    A    C        0      0        2 
   8   chr8_84814000   Sample    A    C        0      0        2 
   8   chr8_84900893     AAsi    A    T        0      0        2 
   8   chr8_84900893     AKia    A    T        0      0        2 
   8   chr8_84900893     AOna    A    T        0      0        2 
   8   chr8_84900893     ASom    A    T        0      0        2 
   8   chr8_84900893     HCab    A    T        1      2        2 
   8   chr8_84900893     HPrz    A    T        1      2        2 
   8   chr8_84900893     ZBoe    A    T        0      0        2 
   8   chr8_84900893     ZGre    A    T        0      0        2 
   8   chr8_84900893     ZHar    A    T        0      0        2 
   8   chr8_84900893   Sample    A    T        0      0        2 
   8   chr8_84919566     AAsi    T    A        0      0        2 
   8   chr8_84919566     AKia    T    A        0      0        2 
   8   chr8_84919566     AOna    T    A        0      0        2 
   8   chr8_84919566     ASom    T    A        0      0        2 
   8   chr8_84919566     HCab    T    A      0.5      1        2 
   8   chr8_84919566     HPrz    T    A      0.5      1        2 
   8   chr8_84919566     ZBoe    T    A        0      0        2 
   8   chr8_84919566     ZGre    T    A        0      0        2 
   8   chr8_84919566     ZHar    T    A        0      0        2 
   8   chr8_84919566   Sample    T    A        0      0        2 
   8   chr8_84924793     AAsi    C    A        0      0        2 
   8   chr8_84924793     AKia    C    A        0      0        2 
   8   chr8_84924793     AOna    C    A        0      0        2 
   8   chr8_84924793     ASom    C    A        0      0        2 
   8   chr8_84924793     HCab    C    A        1      2        2 
   8   chr8_84924793     HPrz    C    A        1      2        2 
   8   chr8_84924793     ZBoe    C    A        0      0        2 
   8   chr8_84924793     ZGre    C    A        0      0        2 
   8   chr8_84924793     ZHar    C    A        0      0        2 
   8   chr8_84924793   Sample    C    A        0      0        2 
   8   chr8_84930594     AAsi    C    A        0      0        2 
   8   chr8_84930594     AKia    C    A      0.5      1        2 
   8   chr8_84930594     AOna    C    A        0      0        2 
   8   chr8_84930594     ASom    C    A        0      0        2 
   8   chr8_84930594     HCab    C    A        0      0        2 
   8   chr8_84930594     HPrz    C    A        0      0        2 
   8   chr8_84930594     ZBoe    C    A        0      0        2 
   8   chr8_84930594     ZGre    C    A        0      0        2 
   8   chr8_84930594     ZHar    C    A        0      0        2 
   8   chr8_84930594   Sample    C    A        0      0        2 
   8   chr8_84937233     AAsi    C    G        0      0        2 
   8   chr8_84937233     AKia    C    G        0      0        2 
   8   chr8_84937233     AOna    C    G        0      0        2 
   8   chr8_84937233     ASom    C    G        0      0        2 
   8   chr8_84937233     HCab    C    G        0      0        2 
   8   chr8_84937233     HPrz    C    G      0.5      1        2 
   8   chr8_84937233     ZBoe    C    G        0      0        2 
   8   chr8_84937233     ZGre    C    G        0      0        2 
   8   chr8_84937233     ZHar    C    G        0      0        2 
   8   chr8_84937233   Sample    C    G        0      0        2 
   8   chr8_84971568     AAsi    A    T        0      0        2 
   8   chr8_84971568     AKia    A    T        0      0        2 
   8   chr8_84971568     AOna    A    T      0.5      1        2 
   8   chr8_84971568     ASom    A    T        0      0        2 
   8   chr8_84971568     HCab    A    T        0      0        2 
   8   chr8_84971568     HPrz    A    T        0      0        2 
   8   chr8_84971568     ZBoe    A    T        0      0        2 
   8   chr8_84971568     ZGre    A    T        0      0        2 
   8   chr8_84971568     ZHar    A    T        0      0        2 
   8   chr8_84971568   Sample    A    T        0      0        2 
   8   chr8_84979536     AAsi    T    A        0      0        2 
   8   chr8_84979536     AKia    T    A        0      0        2 
   8   chr8_84979536     AOna    T    A        0      0        2 
   8   chr8_84979536     ASom    T    A        0      0        2 
   8   chr8_84979536     HCab    T    A      0.5      1        2 
   8   chr8_84979536     HPrz    T    A      0.5      1        2 
   8   chr8_84979536     ZBoe    T    A        0      0        2 
   8   chr8_84979536     ZGre    T    A        0      0        2 
   8   chr8_84979536     ZHar    T    A        0      0        2 
   8   chr8_84979536   Sample    T    A        0      0        2 
   8   chr8_84983818     AAsi    G    T        0      0        2 
   8   chr8_84983818     AKia    G    T        0      0        2 
   8   chr8_84983818     AOna    G    T        0      0        2 
   8   chr8_84983818     ASom    G    T        0      0        2 
   8   chr8_84983818     HCab    G    T        1      2        2 
   8   chr8_84983818     HPrz    G    T        1      2        2 
   8   chr8_84983818     ZBoe    G    T        0      0        2 
   8   chr8_84983818     ZGre    G    T        0      0        2 
   8   chr8_84983818     ZHar    G    T        0      0        2 
   8   chr8_84983818   Sample    G    T        0      0        2 
   8   chr8_84989979     AAsi    C    G        0      0        2 
   8   chr8_84989979     AKia    C    G        0      0        2 
   8   chr8_84989979     AOna    C    G        0      0        2 
   8   chr8_84989979     ASom    C    G        0      0        2 
   8   chr8_84989979     HCab    C    G        1      2        2 
   8   chr8_84989979     HPrz    C    G        1      2        2 
   8   chr8_84989979     ZBoe    C    G        0      0        2 
   8   chr8_84989979     ZGre    C    G        0      0        2 
   8   chr8_84989979     ZHar    C    G        0      0        2 
   8   chr8_84989979   Sample    C    G        0      0        2 
   8   chr8_84994630     AAsi    A    T        1      2        2 
   8   chr8_84994630     AKia    A    T        0      0        2 
   8   chr8_84994630     AOna    A    T        0      0        2 
   8   chr8_84994630     ASom    A    T        0      0        2 
   8   chr8_84994630     HCab    A    T        0      0        2 
   8   chr8_84994630     HPrz    A    T        0      0        2 
   8   chr8_84994630     ZBoe    A    T        0      0        2 
   8   chr8_84994630     ZGre    A    T        0      0        2 
   8   chr8_84994630     ZHar    A    T        0      0        2 
   8   chr8_84994630   Sample    A    T        1      2        2 
   8   chr8_85002182     AAsi    C    A        0      0        2 
   8   chr8_85002182     AKia    C    A        0      0        2 
   8   chr8_85002182     AOna    C    A        0      0        2 
   8   chr8_85002182     ASom    C    A        0      0        2 
   8   chr8_85002182     HCab    C    A        0      0        2 
   8   chr8_85002182     HPrz    C    A        0      0        2 
   8   chr8_85002182     ZBoe    C    A        0      0        2 
   8   chr8_85002182     ZGre    C    A      0.5      1        2 
   8   chr8_85002182     ZHar    C    A        0      0        2 
   8   chr8_85002182   Sample    C    A        0      0        2 
   8   chr8_85010260     AAsi    C    G        0      0        2 
   8   chr8_85010260     AKia    C    G        1      2        2 
   8   chr8_85010260     AOna    C    G        0      0        2 
   8   chr8_85010260     ASom    C    G        0      0        2 
   8   chr8_85010260     HCab    C    G        0      0        2 
   8   chr8_85010260     HPrz    C    G        0      0        2 
   8   chr8_85010260     ZBoe    C    G        0      0        2 
   8   chr8_85010260     ZGre    C    G        0      0        2 
   8   chr8_85010260     ZHar    C    G        0      0        2 
   8   chr8_85010260   Sample    C    G        0      0        2 
   8   chr8_85037734     AAsi    G    T        0      0        2 
   8   chr8_85037734     AKia    G    T        0      0        2 
   8   chr8_85037734     AOna    G    T        0      0        2 
   8   chr8_85037734     ASom    G    T        0      0        2 
   8   chr8_85037734     HCab    G    T        1      2        2 
   8   chr8_85037734     HPrz    G    T        1      2        2 
   8   chr8_85037734     ZBoe    G    T        0      0        2 
   8   chr8_85037734     ZGre    G    T        0      0        2 
   8   chr8_85037734     ZHar    G    T        0      0        2 
   8   chr8_85037734   Sample    G    T        0      0        2 
   8   chr8_85058462     AAsi    G    T      0.5      1        2 
   8   chr8_85058462     AKia    G    T        0      0        2 
   8   chr8_85058462     AOna    G    T        0      0        2 
   8   chr8_85058462     ASom    G    T        1      2        2 
   8   chr8_85058462     HCab    G    T        0      0        2 
   8   chr8_85058462     HPrz    G    T        0      0        2 
   8   chr8_85058462     ZBoe    G    T        0      0        2 
   8   chr8_85058462     ZGre    G    T        0      0        2 
   8   chr8_85058462     ZHar    G    T        0      0        2 
   8   chr8_85058462   Sample    G    T        1      2        2 
   8   chr8_85058693     AAsi    A    C        0      0        2 
   8   chr8_85058693     AKia    A    C      0.5      1        2 
   8   chr8_85058693     AOna    A    C        0      0        2 
   8   chr8_85058693     ASom    A    C        0      0        2 
   8   chr8_85058693     HCab    A    C        0      0        2 
   8   chr8_85058693     HPrz    A    C        0      0        2 
   8   chr8_85058693     ZBoe    A    C        0      0        2 
   8   chr8_85058693     ZGre    A    C        0      0        2 
   8   chr8_85058693     ZHar    A    C        0      0        2 
   8   chr8_85058693   Sample    A    C        0      0        2 
   8   chr8_85087902     AAsi    C    G      0.5      1        2 
   8   chr8_85087902     AKia    C    G        0      0        2 
   8   chr8_85087902     AOna    C    G        0      0        2 
   8   chr8_85087902     ASom    C    G        0      0        2 
   8   chr8_85087902     HCab    C    G        0      0        2 
   8   chr8_85087902     HPrz    C    G        0      0        2 
   8   chr8_85087902     ZBoe    C    G        0      0        2 
   8   chr8_85087902     ZGre    C    G        0      0        2 
   8   chr8_85087902     ZHar    C    G        0      0        2 
   8   chr8_85087902   Sample    C    G        1      2        2 
   8   chr8_85102832     AAsi    T    G        0      0        2 
   8   chr8_85102832     AKia    T    G        0      0        2 
   8   chr8_85102832     AOna    T    G      0.5      1        2 
   8   chr8_85102832     ASom    T    G        0      0        2 
   8   chr8_85102832     HCab    T    G        0      0        2 
   8   chr8_85102832     HPrz    T    G        0      0        2 
   8   chr8_85102832     ZBoe    T    G        0      0        2 
   8   chr8_85102832     ZGre    T    G        0      0        2 
   8   chr8_85102832     ZHar    T    G        0      0        2 
   8   chr8_85102832   Sample    T    G        0      0        2 
   8   chr8_85111675     AAsi    A    C        0      0        2 
   8   chr8_85111675     AKia    A    C        0      0        2 
   8   chr8_85111675     AOna    A    C        0      0        2 
   8   chr8_85111675     ASom    A    C        0      0        2 
   8   chr8_85111675     HCab    A    C        1      2        2 
   8   chr8_85111675     HPrz    A    C        1      2        2 
   8   chr8_85111675     ZBoe    A    C        0      0        2 
   8   chr8_85111675     ZGre    A    C        0      0        2 
   8   chr8_85111675     ZHar    A    C        0      0        2 
   8   chr8_85111675   Sample    A    C        0      0        2 
   8   chr8_85114141     AAsi    T    A        0      0        2 
   8   chr8_85114141     AKia    T    A        0      0        2 
   8   chr8_85114141     AOna    T    A      0.5      1        2 
   8   chr8_85114141     ASom    T    A        0      0        2 
   8   chr8_85114141     HCab    T    A        0      0        2 
   8   chr8_85114141     HPrz    T    A        0      0        2 
   8   chr8_85114141     ZBoe    T    A        0      0        2 
   8   chr8_85114141     ZGre    T    A        0      0        2 
   8   chr8_85114141     ZHar    T    A        0      0        2 
   8   chr8_85114141   Sample    T    A        0      0        2 
   8   chr8_85136465     AAsi    T    G        0      0        2 
   8   chr8_85136465     AKia    T    G      0.5      1        2 
   8   chr8_85136465     AOna    T    G        0      0        2 
   8   chr8_85136465     ASom    T    G        0      0        2 
   8   chr8_85136465     HCab    T    G        0      0        2 
   8   chr8_85136465     HPrz    T    G        0      0        2 
   8   chr8_85136465     ZBoe    T    G        0      0        2 
   8   chr8_85136465     ZGre    T    G        0      0        2 
   8   chr8_85136465     ZHar    T    G        0      0        2 
   8   chr8_85136465   Sample    T    G        0      0        2 
   8   chr8_85137886     AAsi    C    A        0      0        2 
   8   chr8_85137886     AKia    C    A        0      0        2 
   8   chr8_85137886     AOna    C    A        0      0        2 
   8   chr8_85137886     ASom    C    A        0      0        2 
   8   chr8_85137886     HCab    C    A      0.5      1        2 
   8   chr8_85137886     HPrz    C    A      0.5      1        2 
   8   chr8_85137886     ZBoe    C    A        0      0        2 
   8   chr8_85137886     ZGre    C    A        0      0        2 
   8   chr8_85137886     ZHar    C    A        0      0        2 
   8   chr8_85137886   Sample    C    A        0      0        2 
   8   chr8_85183384     AAsi    G    C        0      0        2 
   8   chr8_85183384     AKia    G    C        0      0        2 
   8   chr8_85183384     AOna    G    C        0      0        2 
   8   chr8_85183384     ASom    G    C        0      0        2 
   8   chr8_85183384     HCab    G    C        1      2        2 
   8   chr8_85183384     HPrz    G    C        1      2        2 
   8   chr8_85183384     ZBoe    G    C        0      0        2 
   8   chr8_85183384     ZGre    G    C        0      0        2 
   8   chr8_85183384     ZHar    G    C        0      0        2 
   8   chr8_85183384   Sample    G    C        0      0        2 
   8   chr8_85187311     AAsi    C    G        0      0        2 
   8   chr8_85187311     AKia    C    G        0      0        2 
   8   chr8_85187311     AOna    C    G        0      0        2 
   8   chr8_85187311     ASom    C    G        0      0        2 
   8   chr8_85187311     HCab    C    G        0      0        2 
   8   chr8_85187311     HPrz    C    G        0      0        2 
   8   chr8_85187311     ZBoe    C    G      0.5      1        2 
   8   chr8_85187311     ZGre    C    G        0      0        2 
   8   chr8_85187311     ZHar    C    G        0      0        2 
   8   chr8_85187311   Sample    C    G        0      0        2 
   8   chr8_85191381     AAsi    A    C        0      0        2 
   8   chr8_85191381     AKia    A    C        0      0        2 
   8   chr8_85191381     AOna    A    C        0      0        2 
   8   chr8_85191381     ASom    A    C        0      0        2 
   8   chr8_85191381     HCab    A    C        0      0        2 
   8   chr8_85191381     HPrz    A    C        0      0        2 
   8   chr8_85191381     ZBoe    A    C        0      0        2 
   8   chr8_85191381     ZGre    A    C        1      2        2 
   8   chr8_85191381     ZHar    A    C        0      0        2 
   8   chr8_85191381   Sample    A    C        0      0        2 
   8   chr8_85219889     AAsi    C    G        1      2        2 
   8   chr8_85219889     AKia    C    G        0      0        2 
   8   chr8_85219889     AOna    C    G        0      0        2 
   8   chr8_85219889     ASom    C    G        1      2        2 
   8   chr8_85219889     HCab    C    G        0      0        2 
   8   chr8_85219889     HPrz    C    G        0      0        2 
   8   chr8_85219889     ZBoe    C    G        0      0        2 
   8   chr8_85219889     ZGre    C    G        0      0        2 
   8   chr8_85219889     ZHar    C    G        0      0        2 
   8   chr8_85219889   Sample    C    G        1      2        2 
   8   chr8_85257652     AAsi    G    C        0      0        2 
   8   chr8_85257652     AKia    G    C        0      0        2 
   8   chr8_85257652     AOna    G    C        0      0        2 
   8   chr8_85257652     ASom    G    C        0      0        2 
   8   chr8_85257652     HCab    G    C        1      2        2 
   8   chr8_85257652     HPrz    G    C        1      2        2 
   8   chr8_85257652     ZBoe    G    C        0      0        2 
   8   chr8_85257652     ZGre    G    C        0      0        2 
   8   chr8_85257652     ZHar    G    C        0      0        2 
   8   chr8_85257652   Sample    G    C        0      0        2 
   8   chr8_85269019     AAsi    T    A        0      0        2 
   8   chr8_85269019     AKia    T    A        0      0        2 
   8   chr8_85269019     AOna    T    A        0      0        2 
   8   chr8_85269019     ASom    T    A        0      0        2 
   8   chr8_85269019     HCab    T    A      0.5      1        2 
   8   chr8_85269019     HPrz    T    A        1      2        2 
   8   chr8_85269019     ZBoe    T    A        0      0        2 
   8   chr8_85269019     ZGre    T    A        0      0        2 
   8   chr8_85269019     ZHar    T    A        0      0        2 
   8   chr8_85269019   Sample    T    A        0      0        2 
   8   chr8_85269078     AAsi    A    T        0      0        2 
   8   chr8_85269078     AKia    A    T        0      0        2 
   8   chr8_85269078     AOna    A    T        0      0        2 
   8   chr8_85269078     ASom    A    T        0      0        2 
   8   chr8_85269078     HCab    A    T      0.5      1        2 
   8   chr8_85269078     HPrz    A    T        1      2        2 
   8   chr8_85269078     ZBoe    A    T        0      0        2 
   8   chr8_85269078     ZGre    A    T        0      0        2 
   8   chr8_85269078     ZHar    A    T        0      0        2 
   8   chr8_85269078   Sample    A    T        0      0        2 
   8   chr8_85302700     AAsi    T    A        0      0        2 
   8   chr8_85302700     AKia    T    A        0      0        2 
   8   chr8_85302700     AOna    T    A      0.5      1        2 
   8   chr8_85302700     ASom    T    A        0      0        2 
   8   chr8_85302700     HCab    T    A        0      0        2 
   8   chr8_85302700     HPrz    T    A        0      0        2 
   8   chr8_85302700     ZBoe    T    A        0      0        2 
   8   chr8_85302700     ZGre    T    A        0      0        2 
   8   chr8_85302700     ZHar    T    A        0      0        2 
   8   chr8_85302700   Sample    T    A        0      0        2 
   8   chr8_85303920     AAsi    A    T        0      0        2 
   8   chr8_85303920     AKia    A    T        0      0        2 
   8   chr8_85303920     AOna    A    T        0      0        2 
   8   chr8_85303920     ASom    A    T        0      0        2 
   8   chr8_85303920     HCab    A    T        0      0        2 
   8   chr8_85303920     HPrz    A    T        0      0        2 
   8   chr8_85303920     ZBoe    A    T      0.5      1        2 
   8   chr8_85303920     ZGre    A    T        0      0        2 
   8   chr8_85303920     ZHar    A    T        0      0        2 
   8   chr8_85303920   Sample    A    T        0      0        2 
   8   chr8_85311040     AAsi    G    T        0      0        2 
   8   chr8_85311040     AKia    G    T        0      0        2 
   8   chr8_85311040     AOna    G    T        0      0        2 
   8   chr8_85311040     ASom    G    T        0      0        2 
   8   chr8_85311040     HCab    G    T        0      0        2 
   8   chr8_85311040     HPrz    G    T        0      0        2 
   8   chr8_85311040     ZBoe    G    T        0      0        2 
   8   chr8_85311040     ZGre    G    T        0      0        2 
   8   chr8_85311040     ZHar    G    T      0.5      1        2 
   8   chr8_85311040   Sample    G    T        0      0        2 
   8   chr8_85322711     AAsi    G    C        0      0        2 
   8   chr8_85322711     AKia    G    C        0      0        2 
   8   chr8_85322711     AOna    G    C        0      0        2 
   8   chr8_85322711     ASom    G    C        0      0        2 
   8   chr8_85322711     HCab    G    C        0      0        2 
   8   chr8_85322711     HPrz    G    C        0      0        2 
   8   chr8_85322711     ZBoe    G    C        0      0        2 
   8   chr8_85322711     ZGre    G    C      0.5      1        2 
   8   chr8_85322711     ZHar    G    C        0      0        2 
   8   chr8_85322711   Sample    G    C        0      0        2 
   8   chr8_85333350     AAsi    T    A        0      0        2 
   8   chr8_85333350     AKia    T    A        0      0        2 
   8   chr8_85333350     AOna    T    A        0      0        2 
   8   chr8_85333350     ASom    T    A        0      0        2 
   8   chr8_85333350     HCab    T    A        0      0        2 
   8   chr8_85333350     HPrz    T    A        0      0        2 
   8   chr8_85333350     ZBoe    T    A        0      0        2 
   8   chr8_85333350     ZGre    T    A        1      2        2 
   8   chr8_85333350     ZHar    T    A        0      0        2 
   8   chr8_85333350   Sample    T    A        0      0        2 
   8   chr8_85338804     AAsi    A    C        0      0        2 
   8   chr8_85338804     AKia    A    C        0      0        2 
   8   chr8_85338804     AOna    A    C        0      0        2 
   8   chr8_85338804     ASom    A    C        0      0        2 
   8   chr8_85338804     HCab    A    C      0.5      1        2 
   8   chr8_85338804     HPrz    A    C      0.5      1        2 
   8   chr8_85338804     ZBoe    A    C        0      0        2 
   8   chr8_85338804     ZGre    A    C        0      0        2 
   8   chr8_85338804     ZHar    A    C        0      0        2 
   8   chr8_85338804   Sample    A    C        0      0        2 
   8   chr8_85341000     AAsi    C    G        0      0        2 
   8   chr8_85341000     AKia    C    G        1      2        2 
   8   chr8_85341000     AOna    C    G      0.5      1        2 
   8   chr8_85341000     ASom    C    G        0      0        2 
   8   chr8_85341000     HCab    C    G        0      0        2 
   8   chr8_85341000     HPrz    C    G        0      0        2 
   8   chr8_85341000     ZBoe    C    G        0      0        2 
   8   chr8_85341000     ZGre    C    G        0      0        2 
   8   chr8_85341000     ZHar    C    G        0      0        2 
   8   chr8_85341000   Sample    C    G        0      0        2 
   8   chr8_85355345     AAsi    A    T        0      0        2 
   8   chr8_85355345     AKia    A    T        0      0        2 
   8   chr8_85355345     AOna    A    T        0      0        2 
   8   chr8_85355345     ASom    A    T        0      0        2 
   8   chr8_85355345     HCab    A    T        1      2        2 
   8   chr8_85355345     HPrz    A    T        1      2        2 
   8   chr8_85355345     ZBoe    A    T        0      0        2 
   8   chr8_85355345     ZGre    A    T        0      0        2 
   8   chr8_85355345     ZHar    A    T        0      0        2 
   8   chr8_85355345   Sample    A    T        0      0        2 
   8   chr8_85358832     AAsi    A    C        0      0        2 
   8   chr8_85358832     AKia    A    C      0.5      1        2 
   8   chr8_85358832     AOna    A    C        1      2        2 
   8   chr8_85358832     ASom    A    C        0      0        2 
   8   chr8_85358832     HCab    A    C        0      0        2 
   8   chr8_85358832     HPrz    A    C        0      0        2 
   8   chr8_85358832     ZBoe    A    C        0      0        2 
   8   chr8_85358832     ZGre    A    C        0      0        2 
   8   chr8_85358832     ZHar    A    C        0      0        2 
   8   chr8_85358832   Sample    A    C        0      0        2 
   8   chr8_85363512     AAsi    G    T        0      0        2 
   8   chr8_85363512     AKia    G    T        0      0        2 
   8   chr8_85363512     AOna    G    T        0      0        2 
   8   chr8_85363512     ASom    G    T        0      0        2 
   8   chr8_85363512     HCab    G    T        0      0        2 
   8   chr8_85363512     HPrz    G    T        0      0        2 
   8   chr8_85363512     ZBoe    G    T      0.5      1        2 
   8   chr8_85363512     ZGre    G    T        0      0        2 
   8   chr8_85363512     ZHar    G    T        0      0        2 
   8   chr8_85363512   Sample    G    T        0      0        2 
   8   chr8_85364480     AAsi    C    G        0      0        2 
   8   chr8_85364480     AKia    C    G        0      0        2 
   8   chr8_85364480     AOna    C    G        0      0        2 
   8   chr8_85364480     ASom    C    G        0      0        2 
   8   chr8_85364480     HCab    C    G        1      2        2 
   8   chr8_85364480     HPrz    C    G        1      2        2 
   8   chr8_85364480     ZBoe    C    G        0      0        2 
   8   chr8_85364480     ZGre    C    G        0      0        2 
   8   chr8_85364480     ZHar    C    G        0      0        2 
   8   chr8_85364480   Sample    C    G        0      0        2 
   8   chr8_85380103     AAsi    A    C        0      0        2 
   8   chr8_85380103     AKia    A    C        0      0        2 
   8   chr8_85380103     AOna    A    C        0      0        2 
   8   chr8_85380103     ASom    A    C        0      0        2 
   8   chr8_85380103     HCab    A    C        0      0        2 
   8   chr8_85380103     HPrz    A    C        0      0        2 
   8   chr8_85380103     ZBoe    A    C        0      0        2 
   8   chr8_85380103     ZGre    A    C        0      0        2 
   8   chr8_85380103     ZHar    A    C      0.5      1        2 
   8   chr8_85380103   Sample    A    C        0      0        2 
   8   chr8_85381013     AAsi    T    A        0      0        2 
   8   chr8_85381013     AKia    T    A        0      0        2 
   8   chr8_85381013     AOna    T    A        0      0        2 
   8   chr8_85381013     ASom    T    A        0      0        2 
   8   chr8_85381013     HCab    T    A        0      0        2 
   8   chr8_85381013     HPrz    T    A        0      0        2 
   8   chr8_85381013     ZBoe    T    A        0      0        2 
   8   chr8_85381013     ZGre    T    A      0.5      1        2 
   8   chr8_85381013     ZHar    T    A        0      0        2 
   8   chr8_85381013   Sample    T    A        0      0        2 
   8   chr8_85386925     AAsi    G    T        0      0        2 
   8   chr8_85386925     AKia    G    T        0      0        2 
   8   chr8_85386925     AOna    G    T        0      0        2 
   8   chr8_85386925     ASom    G    T        0      0        2 
   8   chr8_85386925     HCab    G    T        1      2        2 
   8   chr8_85386925     HPrz    G    T        1      2        2 
   8   chr8_85386925     ZBoe    G    T        0      0        2 
   8   chr8_85386925     ZGre    G    T        0      0        2 
   8   chr8_85386925     ZHar    G    T        0      0        2 
   8   chr8_85386925   Sample    G    T        0      0        2 
   8   chr8_85400680     AAsi    A    C        0      0        2 
   8   chr8_85400680     AKia    A    C        0      0        2 
   8   chr8_85400680     AOna    A    C        0      0        2 
   8   chr8_85400680     ASom    A    C        0      0        2 
   8   chr8_85400680     HCab    A    C        0      0        2 
   8   chr8_85400680     HPrz    A    C        0      0        2 
   8   chr8_85400680     ZBoe    A    C      0.5      1        2 
   8   chr8_85400680     ZGre    A    C        0      0        2 
   8   chr8_85400680     ZHar    A    C        0      0        2 
   8   chr8_85400680   Sample    A    C        0      0        2 
   8   chr8_85424559     AAsi    C    A        0      0        2 
   8   chr8_85424559     AKia    C    A        0      0        2 
   8   chr8_85424559     AOna    C    A        0      0        2 
   8   chr8_85424559     ASom    C    A        1      2        2 
   8   chr8_85424559     HCab    C    A        0      0        2 
   8   chr8_85424559     HPrz    C    A        0      0        2 
   8   chr8_85424559     ZBoe    C    A        0      0        2 
   8   chr8_85424559     ZGre    C    A        0      0        2 
   8   chr8_85424559     ZHar    C    A        0      0        2 
   8   chr8_85424559   Sample    C    A        0      0        2 
   8   chr8_85424752     AAsi    C    A        0      0        2 
   8   chr8_85424752     AKia    C    A        0      0        2 
   8   chr8_85424752     AOna    C    A        0      0        2 
   8   chr8_85424752     ASom    C    A        0      0        2 
   8   chr8_85424752     HCab    C    A        0      0        2 
   8   chr8_85424752     HPrz    C    A        0      0        2 
   8   chr8_85424752     ZBoe    C    A      0.5      1        2 
   8   chr8_85424752     ZGre    C    A        0      0        2 
   8   chr8_85424752     ZHar    C    A        0      0        2 
   8   chr8_85424752   Sample    C    A        0      0        2 
   8   chr8_85425836     AAsi    T    G        0      0        2 
   8   chr8_85425836     AKia    T    G        0      0        2 
   8   chr8_85425836     AOna    T    G        0      0        2 
   8   chr8_85425836     ASom    T    G        0      0        2 
   8   chr8_85425836     HCab    T    G        1      2        2 
   8   chr8_85425836     HPrz    T    G        1      2        2 
   8   chr8_85425836     ZBoe    T    G        0      0        2 
   8   chr8_85425836     ZGre    T    G        0      0        2 
   8   chr8_85425836     ZHar    T    G        0      0        2 
   8   chr8_85425836   Sample    T    G        0      0        2 
   8   chr8_85431609     AAsi    T    A        0      0        2 
   8   chr8_85431609     AKia    T    A        0      0        2 
   8   chr8_85431609     AOna    T    A        0      0        2 
   8   chr8_85431609     ASom    T    A        0      0        2 
   8   chr8_85431609     HCab    T    A        0      0        2 
   8   chr8_85431609     HPrz    T    A        0      0        2 
   8   chr8_85431609     ZBoe    T    A      0.5      1        2 
   8   chr8_85431609     ZGre    T    A        0      0        2 
   8   chr8_85431609     ZHar    T    A        0      0        2 
   8   chr8_85431609   Sample    T    A        0      0        2 
   8   chr8_85434727     AAsi    G    T        0      0        2 
   8   chr8_85434727     AKia    G    T        0      0        2 
   8   chr8_85434727     AOna    G    T      0.5      1        2 
   8   chr8_85434727     ASom    G    T        0      0        2 
   8   chr8_85434727     HCab    G    T        0      0        2 
   8   chr8_85434727     HPrz    G    T        0      0        2 
   8   chr8_85434727     ZBoe    G    T        0      0        2 
   8   chr8_85434727     ZGre    G    T        0      0        2 
   8   chr8_85434727     ZHar    G    T        0      0        2 
   8   chr8_85434727   Sample    G    T        0      0        2 
   8   chr8_85443683     AAsi    G    C        0      0        2 
   8   chr8_85443683     AKia    G    C        0      0        2 
   8   chr8_85443683     AOna    G    C        0      0        2 
   8   chr8_85443683     ASom    G    C        0      0        2 
   8   chr8_85443683     HCab    G    C        0      0        2 
   8   chr8_85443683     HPrz    G    C        0      0        2 
   8   chr8_85443683     ZBoe    G    C      0.5      1        2 
   8   chr8_85443683     ZGre    G    C        0      0        2 
   8   chr8_85443683     ZHar    G    C        0      0        2 
   8   chr8_85443683   Sample    G    C        0      0        2 
   8   chr8_85444072     AAsi    C    G        0      0        2 
   8   chr8_85444072     AKia    C    G        0      0        2 
   8   chr8_85444072     AOna    C    G        0      0        2 
   8   chr8_85444072     ASom    C    G        0      0        2 
   8   chr8_85444072     HCab    C    G        1      2        2 
   8   chr8_85444072     HPrz    C    G        1      2        2 
   8   chr8_85444072     ZBoe    C    G        0      0        2 
   8   chr8_85444072     ZGre    C    G        0      0        2 
   8   chr8_85444072     ZHar    C    G        0      0        2 
   8   chr8_85444072   Sample    C    G        0      0        2 
   8   chr8_85446547     AAsi    C    G        0      0        2 
   8   chr8_85446547     AKia    C    G        0      0        2 
   8   chr8_85446547     AOna    C    G        0      0        2 
   8   chr8_85446547     ASom    C    G        0      0        2 
   8   chr8_85446547     HCab    C    G        0      0        2 
   8   chr8_85446547     HPrz    C    G        0      0        2 
   8   chr8_85446547     ZBoe    C    G        0      0        2 
   8   chr8_85446547     ZGre    C    G        0      0        2 
   8   chr8_85446547     ZHar    C    G        1      2        2 
   8   chr8_85446547   Sample    C    G        0      0        2 
   8   chr8_85455150     AAsi    C    G        0      0        2 
   8   chr8_85455150     AKia    C    G        0      0        2 
   8   chr8_85455150     AOna    C    G        0      0        2 
   8   chr8_85455150     ASom    C    G        0      0        2 
   8   chr8_85455150     HCab    C    G        1      2        2 
   8   chr8_85455150     HPrz    C    G        1      2        2 
   8   chr8_85455150     ZBoe    C    G        0      0        2 
   8   chr8_85455150     ZGre    C    G        0      0        2 
   8   chr8_85455150     ZHar    C    G        0      0        2 
   8   chr8_85455150   Sample    C    G        0      0        2 
   8   chr8_85460624     AAsi    G    C        0      0        2 
   8   chr8_85460624     AKia    G    C        0      0        2 
   8   chr8_85460624     AOna    G    C        0      0        2 
   8   chr8_85460624     ASom    G    C        0      0        2 
   8   chr8_85460624     HCab    G    C        1      2        2 
   8   chr8_85460624     HPrz    G    C        1      2        2 
   8   chr8_85460624     ZBoe    G    C        0      0        2 
   8   chr8_85460624     ZGre    G    C        0      0        2 
   8   chr8_85460624     ZHar    G    C        0      0        2 
   8   chr8_85460624   Sample    G    C        0      0        2 
   8   chr8_85467678     AAsi    C    A        0      0        2 
   8   chr8_85467678     AKia    C    A        1      2        2 
   8   chr8_85467678     AOna    C    A      0.5      1        2 
   8   chr8_85467678     ASom    C    A        0      0        2 
   8   chr8_85467678     HCab    C    A        0      0        2 
   8   chr8_85467678     HPrz    C    A        0      0        2 
   8   chr8_85467678     ZBoe    C    A        0      0        2 
   8   chr8_85467678     ZGre    C    A        0      0        2 
   8   chr8_85467678     ZHar    C    A        0      0        2 
   8   chr8_85467678   Sample    C    A        0      0        2 
   8   chr8_85480403     AAsi    T    G        0      0        2 
   8   chr8_85480403     AKia    T    G        0      0        2 
   8   chr8_85480403     AOna    T    G        0      0        2 
   8   chr8_85480403     ASom    T    G        0      0        2 
   8   chr8_85480403     HCab    T    G      0.5      1        2 
   8   chr8_85480403     HPrz    T    G        0      0        2 
   8   chr8_85480403     ZBoe    T    G        0      0        2 
   8   chr8_85480403     ZGre    T    G        0      0        2 
   8   chr8_85480403     ZHar    T    G        0      0        2 
   8   chr8_85480403   Sample    T    G        0      0        2 
   8   chr8_85516803     AAsi    A    C        0      0        2 
   8   chr8_85516803     AKia    A    C        0      0        2 
   8   chr8_85516803     AOna    A    C        0      0        2 
   8   chr8_85516803     ASom    A    C        0      0        2 
   8   chr8_85516803     HCab    A    C        1      2        2 
   8   chr8_85516803     HPrz    A    C        1      2        2 
   8   chr8_85516803     ZBoe    A    C        0      0        2 
   8   chr8_85516803     ZGre    A    C        0      0        2 
   8   chr8_85516803     ZHar    A    C        0      0        2 
   8   chr8_85516803   Sample    A    C        0      0        2 
   8   chr8_85525129     AAsi    A    C        0      0        2 
   8   chr8_85525129     AKia    A    C        0      0        2 
   8   chr8_85525129     AOna    A    C      0.5      1        2 
   8   chr8_85525129     ASom    A    C        0      0        2 
   8   chr8_85525129     HCab    A    C        0      0        2 
   8   chr8_85525129     HPrz    A    C        0      0        2 
   8   chr8_85525129     ZBoe    A    C        0      0        2 
   8   chr8_85525129     ZGre    A    C        0      0        2 
   8   chr8_85525129     ZHar    A    C        0      0        2 
   8   chr8_85525129   Sample    A    C        0      0        2 
   8   chr8_85526649     AAsi    C    A        0      0        2 
   8   chr8_85526649     AKia    C    A        0      0        2 
   8   chr8_85526649     AOna    C    A        0      0        2 
   8   chr8_85526649     ASom    C    A        0      0        2 
   8   chr8_85526649     HCab    C    A        0      0        2 
   8   chr8_85526649     HPrz    C    A        0      0        2 
   8   chr8_85526649     ZBoe    C    A        0      0        2 
   8   chr8_85526649     ZGre    C    A        0      0        2 
   8   chr8_85526649     ZHar    C    A      0.5      1        2 
   8   chr8_85526649   Sample    C    A        0      0        2 
   8   chr8_85536692     AAsi    G    C        0      0        2 
   8   chr8_85536692     AKia    G    C      0.5      1        2 
   8   chr8_85536692     AOna    G    C        0      0        2 
   8   chr8_85536692     ASom    G    C        0      0        2 
   8   chr8_85536692     HCab    G    C        0      0        2 
   8   chr8_85536692     HPrz    G    C        0      0        2 
   8   chr8_85536692     ZBoe    G    C        0      0        2 
   8   chr8_85536692     ZGre    G    C        0      0        2 
   8   chr8_85536692     ZHar    G    C        0      0        2 
   8   chr8_85536692   Sample    G    C        0      0        2 
   8   chr8_85541645     AAsi    A    C        0      0        2 
   8   chr8_85541645     AKia    A    C        0      0        2 
   8   chr8_85541645     AOna    A    C        0      0        2 
   8   chr8_85541645     ASom    A    C        0      0        2 
   8   chr8_85541645     HCab    A    C        0      0        2 
   8   chr8_85541645     HPrz    A    C        0      0        2 
   8   chr8_85541645     ZBoe    A    C        0      0        2 
   8   chr8_85541645     ZGre    A    C        0      0        2 
   8   chr8_85541645     ZHar    A    C        1      2        2 
   8   chr8_85541645   Sample    A    C        0      0        2 
   8   chr8_85561819     AAsi    T    G        0      0        2 
   8   chr8_85561819     AKia    T    G        0      0        2 
   8   chr8_85561819     AOna    T    G        0      0        2 
   8   chr8_85561819     ASom    T    G        0      0        2 
   8   chr8_85561819     HCab    T    G        0      0        2 
   8   chr8_85561819     HPrz    T    G        0      0        2 
   8   chr8_85561819     ZBoe    T    G      0.5      1        2 
   8   chr8_85561819     ZGre    T    G        0      0        2 
   8   chr8_85561819     ZHar    T    G        0      0        2 
   8   chr8_85561819   Sample    T    G        0      0        2 
   8   chr8_85576315     AAsi    C    A        0      0        2 
   8   chr8_85576315     AKia    C    A        0      0        2 
   8   chr8_85576315     AOna    C    A        0      0        2 
   8   chr8_85576315     ASom    C    A        0      0        2 
   8   chr8_85576315     HCab    C    A        0      0        2 
   8   chr8_85576315     HPrz    C    A      0.5      1        2 
   8   chr8_85576315     ZBoe    C    A        0      0        2 
   8   chr8_85576315     ZGre    C    A        0      0        2 
   8   chr8_85576315     ZHar    C    A        0      0        2 
   8   chr8_85576315   Sample    C    A        0      0        2 
   8   chr8_85577649     AAsi    C    A        0      0        2 
   8   chr8_85577649     AKia    C    A        0      0        2 
   8   chr8_85577649     AOna    C    A        0      0        2 
   8   chr8_85577649     ASom    C    A        0      0        2 
   8   chr8_85577649     HCab    C    A        0      0        2 
   8   chr8_85577649     HPrz    C    A        0      0        2 
   8   chr8_85577649     ZBoe    C    A      0.5      1        2 
   8   chr8_85577649     ZGre    C    A        0      0        2 
   8   chr8_85577649     ZHar    C    A        0      0        2 
   8   chr8_85577649   Sample    C    A        0      0        2 
   8   chr8_85599517     AAsi    C    G        1      2        2 
   8   chr8_85599517     AKia    C    G        0      0        2 
   8   chr8_85599517     AOna    C    G        0      0        2 
   8   chr8_85599517     ASom    C    G        1      2        2 
   8   chr8_85599517     HCab    C    G        0      0        2 
   8   chr8_85599517     HPrz    C    G        0      0        2 
   8   chr8_85599517     ZBoe    C    G        0      0        2 
   8   chr8_85599517     ZGre    C    G        0      0        2 
   8   chr8_85599517     ZHar    C    G        0      0        2 
   8   chr8_85599517   Sample    C    G        1      2        2 
   8   chr8_85631786     AAsi    G    C        0      0        2 
   8   chr8_85631786     AKia    G    C        0      0        2 
   8   chr8_85631786     AOna    G    C        0      0        2 
   8   chr8_85631786     ASom    G    C        0      0        2 
   8   chr8_85631786     HCab    G    C        1      2        2 
   8   chr8_85631786     HPrz    G    C        1      2        2 
   8   chr8_85631786     ZBoe    G    C        0      0        2 
   8   chr8_85631786     ZGre    G    C        0      0        2 
   8   chr8_85631786     ZHar    G    C        0      0        2 
   8   chr8_85631786   Sample    G    C        0      0        2 
   8   chr8_85655118     AAsi    T    G        0      0        2 
   8   chr8_85655118     AKia    T    G      0.5      1        2 
   8   chr8_85655118     AOna    T    G        0      0        2 
   8   chr8_85655118     ASom    T    G        0      0        2 
   8   chr8_85655118     HCab    T    G        0      0        2 
   8   chr8_85655118     HPrz    T    G        0      0        2 
   8   chr8_85655118     ZBoe    T    G        0      0        2 
   8   chr8_85655118     ZGre    T    G        0      0        2 
   8   chr8_85655118     ZHar    T    G        0      0        2 
   8   chr8_85655118   Sample    T    G        0      0        2 
   8   chr8_85706095     AAsi    C    A        0      0        2 
   8   chr8_85706095     AKia    C    A      0.5      1        2 
   8   chr8_85706095     AOna    C    A        0      0        2 
   8   chr8_85706095     ASom    C    A        0      0        2 
   8   chr8_85706095     HCab    C    A        0      0        2 
   8   chr8_85706095     HPrz    C    A        0      0        2 
   8   chr8_85706095     ZBoe    C    A        0      0        2 
   8   chr8_85706095     ZGre    C    A        0      0        2 
   8   chr8_85706095     ZHar    C    A        0      0        2 
   8   chr8_85706095   Sample    C    A        0      0        2 
   8   chr8_85719170     AAsi    A    C        0      0        2 
   8   chr8_85719170     AKia    A    C        0      0        2 
   8   chr8_85719170     AOna    A    C        0      0        2 
   8   chr8_85719170     ASom    A    C        0      0        2 
   8   chr8_85719170     HCab    A    C        1      2        2 
   8   chr8_85719170     HPrz    A    C        0      0        2 
   8   chr8_85719170     ZBoe    A    C        0      0        2 
   8   chr8_85719170     ZGre    A    C        0      0        2 
   8   chr8_85719170     ZHar    A    C        0      0        2 
   8   chr8_85719170   Sample    A    C        0      0        2 
   8   chr8_85745931     AAsi    G    T        0      0        2 
   8   chr8_85745931     AKia    G    T        0      0        2 
   8   chr8_85745931     AOna    G    T      0.5      1        2 
   8   chr8_85745931     ASom    G    T        0      0        2 
   8   chr8_85745931     HCab    G    T        0      0        2 
   8   chr8_85745931     HPrz    G    T        0      0        2 
   8   chr8_85745931     ZBoe    G    T        0      0        2 
   8   chr8_85745931     ZGre    G    T        0      0        2 
   8   chr8_85745931     ZHar    G    T        0      0        2 
   8   chr8_85745931   Sample    G    T        0      0        2 
   8   chr8_85751311     AAsi    T    G        0      0        2 
   8   chr8_85751311     AKia    T    G        0      0        2 
   8   chr8_85751311     AOna    T    G        0      0        2 
   8   chr8_85751311     ASom    T    G        0      0        2 
   8   chr8_85751311     HCab    T    G        1      2        2 
   8   chr8_85751311     HPrz    T    G        1      2        2 
   8   chr8_85751311     ZBoe    T    G        0      0        2 
   8   chr8_85751311     ZGre    T    G        0      0        2 
   8   chr8_85751311     ZHar    T    G        0      0        2 
   8   chr8_85751311   Sample    T    G        0      0        2 
   8   chr8_85756905     AAsi    A    C        0      0        2 
   8   chr8_85756905     AKia    A    C        1      2        2 
   8   chr8_85756905     AOna    A    C        1      2        2 
   8   chr8_85756905     ASom    A    C        0      0        2 
   8   chr8_85756905     HCab    A    C        1      2        2 
   8   chr8_85756905     HPrz    A    C        1      2        2 
   8   chr8_85756905     ZBoe    A    C        0      0        2 
   8   chr8_85756905     ZGre    A    C        0      0        2 
   8   chr8_85756905     ZHar    A    C        0      0        2 
   8   chr8_85756905   Sample    A    C        0      0        2 
   8   chr8_85759263     AAsi    G    T        0      0        2 
   8   chr8_85759263     AKia    G    T        0      0        2 
   8   chr8_85759263     AOna    G    T        1      2        2 
   8   chr8_85759263     ASom    G    T        0      0        2 
   8   chr8_85759263     HCab    G    T        0      0        2 
   8   chr8_85759263     HPrz    G    T        0      0        2 
   8   chr8_85759263     ZBoe    G    T        0      0        2 
   8   chr8_85759263     ZGre    G    T        0      0        2 
   8   chr8_85759263     ZHar    G    T        0      0        2 
   8   chr8_85759263   Sample    G    T        0      0        2 
   8   chr8_85761509     AAsi    A    C        0      0        2 
   8   chr8_85761509     AKia    A    C        0      0        2 
   8   chr8_85761509     AOna    A    C        0      0        2 
   8   chr8_85761509     ASom    A    C        0      0        2 
   8   chr8_85761509     HCab    A    C      0.5      1        2 
   8   chr8_85761509     HPrz    A    C        0      0        2 
   8   chr8_85761509     ZBoe    A    C        0      0        2 
   8   chr8_85761509     ZGre    A    C        0      0        2 
   8   chr8_85761509     ZHar    A    C        0      0        2 
   8   chr8_85761509   Sample    A    C        0      0        2 
   8   chr8_85804842     AAsi    T    A        0      0        2 
   8   chr8_85804842     AKia    T    A        0      0        2 
   8   chr8_85804842     AOna    T    A        0      0        2 
   8   chr8_85804842     ASom    T    A        0      0        2 
   8   chr8_85804842     HCab    T    A        1      2        2 
   8   chr8_85804842     HPrz    T    A        1      2        2 
   8   chr8_85804842     ZBoe    T    A        0      0        2 
   8   chr8_85804842     ZGre    T    A        0      0        2 
   8   chr8_85804842     ZHar    T    A        0      0        2 
   8   chr8_85804842   Sample    T    A        0      0        2 
   8   chr8_85826261     AAsi    C    G        0      0        2 
   8   chr8_85826261     AKia    C    G        0      0        2 
   8   chr8_85826261     AOna    C    G        0      0        2 
   8   chr8_85826261     ASom    C    G        0      0        2 
   8   chr8_85826261     HCab    C    G        0      0        2 
   8   chr8_85826261     HPrz    C    G        0      0        2 
   8   chr8_85826261     ZBoe    C    G      0.5      1        2 
   8   chr8_85826261     ZGre    C    G        0      0        2 
   8   chr8_85826261     ZHar    C    G        0      0        2 
   8   chr8_85826261   Sample    C    G        0      0        2 
   8   chr8_85828450     AAsi    C    G      0.5      1        2 
   8   chr8_85828450     AKia    C    G        0      0        2 
   8   chr8_85828450     AOna    C    G        0      0        2 
   8   chr8_85828450     ASom    C    G        1      2        2 
   8   chr8_85828450     HCab    C    G        0      0        2 
   8   chr8_85828450     HPrz    C    G        0      0        2 
   8   chr8_85828450     ZBoe    C    G        0      0        2 
   8   chr8_85828450     ZGre    C    G        0      0        2 
   8   chr8_85828450     ZHar    C    G        0      0        2 
   8   chr8_85828450   Sample    C    G        1      2        2 
   8   chr8_85868773     AAsi    G    C        0      0        2 
   8   chr8_85868773     AKia    G    C        0      0        2 
   8   chr8_85868773     AOna    G    C        0      0        2 
   8   chr8_85868773     ASom    G    C        0      0        2 
   8   chr8_85868773     HCab    G    C        0      0        2 
   8   chr8_85868773     HPrz    G    C        0      0        2 
   8   chr8_85868773     ZBoe    G    C      0.5      1        2 
   8   chr8_85868773     ZGre    G    C        0      0        2 
   8   chr8_85868773     ZHar    G    C        0      0        2 
   8   chr8_85868773   Sample    G    C        0      0        2 
   8   chr8_85895324     AAsi    A    C        0      0        2 
   8   chr8_85895324     AKia    A    C        0      0        2 
   8   chr8_85895324     AOna    A    C        0      0        2 
   8   chr8_85895324     ASom    A    C        0      0        2 
   8   chr8_85895324     HCab    A    C        0      0        2 
   8   chr8_85895324     HPrz    A    C      0.5      1        2 
   8   chr8_85895324     ZBoe    A    C        0      0        2 
   8   chr8_85895324     ZGre    A    C        0      0        2 
   8   chr8_85895324     ZHar    A    C        0      0        2 
   8   chr8_85895324   Sample    A    C        0      0        2 
   8   chr8_85902467     AAsi    G    T        0      0        2 
   8   chr8_85902467     AKia    G    T        0      0        2 
   8   chr8_85902467     AOna    G    T      0.5      1        2 
   8   chr8_85902467     ASom    G    T        0      0        2 
   8   chr8_85902467     HCab    G    T        0      0        2 
   8   chr8_85902467     HPrz    G    T        0      0        2 
   8   chr8_85902467     ZBoe    G    T        0      0        2 
   8   chr8_85902467     ZGre    G    T        0      0        2 
   8   chr8_85902467     ZHar    G    T        0      0        2 
   8   chr8_85902467   Sample    G    T        0      0        2 
   8   chr8_85906472     AAsi    A    C        0      0        2 
   8   chr8_85906472     AKia    A    C        0      0        2 
   8   chr8_85906472     AOna    A    C        0      0        2 
   8   chr8_85906472     ASom    A    C        0      0        2 
   8   chr8_85906472     HCab    A    C        1      2        2 
   8   chr8_85906472     HPrz    A    C        1      2        2 
   8   chr8_85906472     ZBoe    A    C        0      0        2 
   8   chr8_85906472     ZGre    A    C        0      0        2 
   8   chr8_85906472     ZHar    A    C        0      0        2 
   8   chr8_85906472   Sample    A    C        0      0        2 
   8   chr8_85907887     AAsi    G    T        0      0        2 
   8   chr8_85907887     AKia    G    T        0      0        2 
   8   chr8_85907887     AOna    G    T        0      0        2 
   8   chr8_85907887     ASom    G    T        0      0        2 
   8   chr8_85907887     HCab    G    T        0      0        2 
   8   chr8_85907887     HPrz    G    T        0      0        2 
   8   chr8_85907887     ZBoe    G    T      0.5      1        2 
   8   chr8_85907887     ZGre    G    T        0      0        2 
   8   chr8_85907887     ZHar    G    T        0      0        2 
   8   chr8_85907887   Sample    G    T        0      0        2 
   8   chr8_85922789     AAsi    T    G        0      0        2 
   8   chr8_85922789     AKia    T    G        0      0        2 
   8   chr8_85922789     AOna    T    G        0      0        2 
   8   chr8_85922789     ASom    T    G        0      0        2 
   8   chr8_85922789     HCab    T    G        0      0        2 
   8   chr8_85922789     HPrz    T    G        0      0        2 
   8   chr8_85922789     ZBoe    T    G      0.5      1        2 
   8   chr8_85922789     ZGre    T    G        0      0        2 
   8   chr8_85922789     ZHar    T    G        0      0        2 
   8   chr8_85922789   Sample    T    G        0      0        2 
   8   chr8_85960838     AAsi    C    A        0      0        2 
   8   chr8_85960838     AKia    C    A        0      0        2 
   8   chr8_85960838     AOna    C    A        0      0        2 
   8   chr8_85960838     ASom    C    A        0      0        2 
   8   chr8_85960838     HCab    C    A        0      0        2 
   8   chr8_85960838     HPrz    C    A        0      0        2 
   8   chr8_85960838     ZBoe    C    A        0      0        2 
   8   chr8_85960838     ZGre    C    A        0      0        2 
   8   chr8_85960838     ZHar    C    A      0.5      1        2 
   8   chr8_85960838   Sample    C    A        0      0        2 
   8   chr8_85964229     AAsi    A    C      0.5      1        2 
   8   chr8_85964229     AKia    A    C        0      0        2 
   8   chr8_85964229     AOna    A    C        0      0        2 
   8   chr8_85964229     ASom    A    C        0      0        2 
   8   chr8_85964229     HCab    A    C        0      0        2 
   8   chr8_85964229     HPrz    A    C        0      0        2 
   8   chr8_85964229     ZBoe    A    C        0      0        2 
   8   chr8_85964229     ZGre    A    C        0      0        2 
   8   chr8_85964229     ZHar    A    C        0      0        2 
   8   chr8_85964229   Sample    A    C        0      0        2 
   8   chr8_85985733     AAsi    C    G        0      0        2 
   8   chr8_85985733     AKia    C    G        0      0        2 
   8   chr8_85985733     AOna    C    G        0      0        2 
   8   chr8_85985733     ASom    C    G        0      0        2 
   8   chr8_85985733     HCab    C    G      0.5      1        2 
   8   chr8_85985733     HPrz    C    G        0      0        2 
   8   chr8_85985733     ZBoe    C    G        0      0        2 
   8   chr8_85985733     ZGre    C    G        0      0        2 
   8   chr8_85985733     ZHar    C    G        0      0        2 
   8   chr8_85985733   Sample    C    G        0      0        2 
   8   chr8_86008894     AAsi    A    C        0      0        2 
   8   chr8_86008894     AKia    A    C        0      0        2 
   8   chr8_86008894     AOna    A    C        0      0        2 
   8   chr8_86008894     ASom    A    C        0      0        2 
   8   chr8_86008894     HCab    A    C        0      0        2 
   8   chr8_86008894     HPrz    A    C      0.5      1        2 
   8   chr8_86008894     ZBoe    A    C        0      0        2 
   8   chr8_86008894     ZGre    A    C        0      0        2 
   8   chr8_86008894     ZHar    A    C        0      0        2 
   8   chr8_86008894   Sample    A    C        0      0        2 
   8   chr8_86013499     AAsi    T    A        0      0        2 
   8   chr8_86013499     AKia    T    A        0      0        2 
   8   chr8_86013499     AOna    T    A        0      0        2 
   8   chr8_86013499     ASom    T    A        0      0        2 
   8   chr8_86013499     HCab    T    A      0.5      1        2 
   8   chr8_86013499     HPrz    T    A        0      0        2 
   8   chr8_86013499     ZBoe    T    A        0      0        2 
   8   chr8_86013499     ZGre    T    A        0      0        2 
   8   chr8_86013499     ZHar    T    A        0      0        2 
   8   chr8_86013499   Sample    T    A        0      0        2 
   8   chr8_86024986     AAsi    A    C        0      0        2 
   8   chr8_86024986     AKia    A    C        0      0        2 
   8   chr8_86024986     AOna    A    C        0      0        2 
   8   chr8_86024986     ASom    A    C        0      0        2 
   8   chr8_86024986     HCab    A    C        0      0        2 
   8   chr8_86024986     HPrz    A    C      0.5      1        2 
   8   chr8_86024986     ZBoe    A    C        0      0        2 
   8   chr8_86024986     ZGre    A    C        0      0        2 
   8   chr8_86024986     ZHar    A    C        0      0        2 
   8   chr8_86024986   Sample    A    C        0      0        2 
   8   chr8_86031400     AAsi    T    G        0      0        2 
   8   chr8_86031400     AKia    T    G        0      0        2 
   8   chr8_86031400     AOna    T    G        0      0        2 
   8   chr8_86031400     ASom    T    G        0      0        2 
   8   chr8_86031400     HCab    T    G        0      0        2 
   8   chr8_86031400     HPrz    T    G      0.5      1        2 
   8   chr8_86031400     ZBoe    T    G        0      0        2 
   8   chr8_86031400     ZGre    T    G        0      0        2 
   8   chr8_86031400     ZHar    T    G        0      0        2 
   8   chr8_86031400   Sample    T    G        0      0        2 
   8   chr8_86033558     AAsi    C    A        0      0        2 
   8   chr8_86033558     AKia    C    A        0      0        2 
   8   chr8_86033558     AOna    C    A        0      0        2 
   8   chr8_86033558     ASom    C    A        0      0        2 
   8   chr8_86033558     HCab    C    A        0      0        2 
   8   chr8_86033558     HPrz    C    A        0      0        2 
   8   chr8_86033558     ZBoe    C    A      0.5      1        2 
   8   chr8_86033558     ZGre    C    A        0      0        2 
   8   chr8_86033558     ZHar    C    A        0      0        2 
   8   chr8_86033558   Sample    C    A        0      0        2 
   8   chr8_86036462     AAsi    C    A        0      0        2 
   8   chr8_86036462     AKia    C    A        0      0        2 
   8   chr8_86036462     AOna    C    A        0      0        2 
   8   chr8_86036462     ASom    C    A        1      2        2 
   8   chr8_86036462     HCab    C    A        0      0        2 
   8   chr8_86036462     HPrz    C    A        0      0        2 
   8   chr8_86036462     ZBoe    C    A        0      0        2 
   8   chr8_86036462     ZGre    C    A        0      0        2 
   8   chr8_86036462     ZHar    C    A        0      0        2 
   8   chr8_86036462   Sample    C    A        0      0        2 
   8   chr8_86053554     AAsi    G    C        0      0        2 
   8   chr8_86053554     AKia    G    C        0      0        2 
   8   chr8_86053554     AOna    G    C        0      0        2 
   8   chr8_86053554     ASom    G    C        0      0        2 
   8   chr8_86053554     HCab    G    C        1      2        2 
   8   chr8_86053554     HPrz    G    C        1      2        2 
   8   chr8_86053554     ZBoe    G    C        0      0        2 
   8   chr8_86053554     ZGre    G    C        0      0        2 
   8   chr8_86053554     ZHar    G    C        0      0        2 
   8   chr8_86053554   Sample    G    C        0      0        2 
   8   chr8_86064933     AAsi    T    G        0      0        2 
   8   chr8_86064933     AKia    T    G        0      0        2 
   8   chr8_86064933     AOna    T    G        0      0        2 
   8   chr8_86064933     ASom    T    G        0      0        2 
   8   chr8_86064933     HCab    T    G        0      0        2 
   8   chr8_86064933     HPrz    T    G        0      0        2 
   8   chr8_86064933     ZBoe    T    G        0      0        2 
   8   chr8_86064933     ZGre    T    G        0      0        2 
   8   chr8_86064933     ZHar    T    G        1      2        2 
   8   chr8_86064933   Sample    T    G        0      0        2 
   8   chr8_86072972     AAsi    G    T        0      0        2 
   8   chr8_86072972     AKia    G    T        0      0        2 
   8   chr8_86072972     AOna    G    T        0      0        2 
   8   chr8_86072972     ASom    G    T        0      0        2 
   8   chr8_86072972     HCab    G    T        0      0        2 
   8   chr8_86072972     HPrz    G    T        0      0        2 
   8   chr8_86072972     ZBoe    G    T        0      0        2 
   8   chr8_86072972     ZGre    G    T      0.5      1        2 
   8   chr8_86072972     ZHar    G    T        0      0        2 
   8   chr8_86072972   Sample    G    T        0      0        2 
   8   chr8_86086118     AAsi    C    A        0      0        2 
   8   chr8_86086118     AKia    C    A        1      2        2 
   8   chr8_86086118     AOna    C    A      0.5      1        2 
   8   chr8_86086118     ASom    C    A        0      0        2 
   8   chr8_86086118     HCab    C    A        0      0        2 
   8   chr8_86086118     HPrz    C    A        0      0        2 
   8   chr8_86086118     ZBoe    C    A        0      0        2 
   8   chr8_86086118     ZGre    C    A        0      0        2 
   8   chr8_86086118     ZHar    C    A        0      0        2 
   8   chr8_86086118   Sample    C    A        0      0        2 
   8   chr8_86101728     AAsi    T    G        0      0        2 
   8   chr8_86101728     AKia    T    G        0      0        2 
   8   chr8_86101728     AOna    T    G      0.5      1        2 
   8   chr8_86101728     ASom    T    G        0      0        2 
   8   chr8_86101728     HCab    T    G        0      0        2 
   8   chr8_86101728     HPrz    T    G        0      0        2 
   8   chr8_86101728     ZBoe    T    G        0      0        2 
   8   chr8_86101728     ZGre    T    G        0      0        2 
   8   chr8_86101728     ZHar    T    G        0      0        2 
   8   chr8_86101728   Sample    T    G        0      0        2 
   8   chr8_86106778     AAsi    A    T        0      0        2 
   8   chr8_86106778     AKia    A    T        0      0        2 
   8   chr8_86106778     AOna    A    T        0      0        2 
   8   chr8_86106778     ASom    A    T        0      0        2 
   8   chr8_86106778     HCab    A    T        0      0        2 
   8   chr8_86106778     HPrz    A    T        0      0        2 
   8   chr8_86106778     ZBoe    A    T        0      0        2 
   8   chr8_86106778     ZGre    A    T        0      0        2 
   8   chr8_86106778     ZHar    A    T        1      2        2 
   8   chr8_86106778   Sample    A    T        0      0        2 
   8   chr8_86119915     AAsi    T    G        0      0        2 
   8   chr8_86119915     AKia    T    G        0      0        2 
   8   chr8_86119915     AOna    T    G        0      0        2 
   8   chr8_86119915     ASom    T    G        0      0        2 
   8   chr8_86119915     HCab    T    G        0      0        2 
   8   chr8_86119915     HPrz    T    G        0      0        2 
   8   chr8_86119915     ZBoe    T    G        1      2        2 
   8   chr8_86119915     ZGre    T    G        0      0        2 
   8   chr8_86119915     ZHar    T    G        0      0        2 
   8   chr8_86119915   Sample    T    G        0      0        2 
   8   chr8_86153254     AAsi    C    G        1      2        2 
   8   chr8_86153254     AKia    C    G        0      0        2 
   8   chr8_86153254     AOna    C    G        0      0        2 
   8   chr8_86153254     ASom    C    G        1      2        2 
   8   chr8_86153254     HCab    C    G        1      2        2 
   8   chr8_86153254     HPrz    C    G        1      2        2 
   8   chr8_86153254     ZBoe    C    G        0      0        2 
   8   chr8_86153254     ZGre    C    G        0      0        2 
   8   chr8_86153254     ZHar    C    G        0      0        2 
   8   chr8_86153254   Sample    C    G        1      2        2 
   8   chr8_86153287     AAsi    G    C        0      0        2 
   8   chr8_86153287     AKia    G    C        0      0        2 
   8   chr8_86153287     AOna    G    C      0.5      1        2 
   8   chr8_86153287     ASom    G    C        0      0        2 
   8   chr8_86153287     HCab    G    C        0      0        2 
   8   chr8_86153287     HPrz    G    C        0      0        2 
   8   chr8_86153287     ZBoe    G    C        0      0        2 
   8   chr8_86153287     ZGre    G    C        0      0        2 
   8   chr8_86153287     ZHar    G    C        0      0        2 
   8   chr8_86153287   Sample    G    C        0      0        2 
   8   chr8_86202471     AAsi    T    G        1      2        2 
   8   chr8_86202471     AKia    T    G        0      0        2 
   8   chr8_86202471     AOna    T    G        0      0        2 
   8   chr8_86202471     ASom    T    G        1      2        2 
   8   chr8_86202471     HCab    T    G        0      0        2 
   8   chr8_86202471     HPrz    T    G        0      0        2 
   8   chr8_86202471     ZBoe    T    G        0      0        2 
   8   chr8_86202471     ZGre    T    G        0      0        2 
   8   chr8_86202471     ZHar    T    G        0      0        2 
   8   chr8_86202471   Sample    T    G        1      2        2 
   8   chr8_86207784     AAsi    A    C        0      0        2 
   8   chr8_86207784     AKia    A    C        0      0        2 
   8   chr8_86207784     AOna    A    C        0      0        2 
   8   chr8_86207784     ASom    A    C        0      0        2 
   8   chr8_86207784     HCab    A    C        1      2        2 
   8   chr8_86207784     HPrz    A    C        1      2        2 
   8   chr8_86207784     ZBoe    A    C        0      0        2 
   8   chr8_86207784     ZGre    A    C        0      0        2 
   8   chr8_86207784     ZHar    A    C        0      0        2 
   8   chr8_86207784   Sample    A    C        0      0        2 
   8   chr8_86257638     AAsi    G    T        0      0        2 
   8   chr8_86257638     AKia    G    T        0      0        2 
   8   chr8_86257638     AOna    G    T        0      0        2 
   8   chr8_86257638     ASom    G    T        0      0        2 
   8   chr8_86257638     HCab    G    T        0      0        2 
   8   chr8_86257638     HPrz    G    T        0      0        2 
   8   chr8_86257638     ZBoe    G    T        1      2        2 
   8   chr8_86257638     ZGre    G    T        0      0        2 
   8   chr8_86257638     ZHar    G    T        0      0        2 
   8   chr8_86257638   Sample    G    T        0      0        2 
   8   chr8_86262641     AAsi    T    G        0      0        2 
   8   chr8_86262641     AKia    T    G        0      0        2 
   8   chr8_86262641     AOna    T    G        1      2        2 
   8   chr8_86262641     ASom    T    G        0      0        2 
   8   chr8_86262641     HCab    T    G        0      0        2 
   8   chr8_86262641     HPrz    T    G        0      0        2 
   8   chr8_86262641     ZBoe    T    G        0      0        2 
   8   chr8_86262641     ZGre    T    G        0      0        2 
   8   chr8_86262641     ZHar    T    G        0      0        2 
   8   chr8_86262641   Sample    T    G        0      0        2 
   8   chr8_86268583     AAsi    C    G        0      0        2 
   8   chr8_86268583     AKia    C    G      0.5      1        2 
   8   chr8_86268583     AOna    C    G        0      0        2 
   8   chr8_86268583     ASom    C    G        0      0        2 
   8   chr8_86268583     HCab    C    G        0      0        2 
   8   chr8_86268583     HPrz    C    G        0      0        2 
   8   chr8_86268583     ZBoe    C    G        0      0        2 
   8   chr8_86268583     ZGre    C    G        0      0        2 
   8   chr8_86268583     ZHar    C    G        0      0        2 
   8   chr8_86268583   Sample    C    G        0      0        2 
   8   chr8_86277185     AAsi    T    G        0      0        2 
   8   chr8_86277185     AKia    T    G        0      0        2 
   8   chr8_86277185     AOna    T    G      0.5      1        2 
   8   chr8_86277185     ASom    T    G        0      0        2 
   8   chr8_86277185     HCab    T    G        0      0        2 
   8   chr8_86277185     HPrz    T    G        0      0        2 
   8   chr8_86277185     ZBoe    T    G        0      0        2 
   8   chr8_86277185     ZGre    T    G        0      0        2 
   8   chr8_86277185     ZHar    T    G        0      0        2 
   8   chr8_86277185   Sample    T    G        0      0        2 
   8   chr8_86279448     AAsi    C    A        0      0        2 
   8   chr8_86279448     AKia    C    A        0      0        2 
   8   chr8_86279448     AOna    C    A      0.5      1        2 
   8   chr8_86279448     ASom    C    A        0      0        2 
   8   chr8_86279448     HCab    C    A        0      0        2 
   8   chr8_86279448     HPrz    C    A        0      0        2 
   8   chr8_86279448     ZBoe    C    A        0      0        2 
   8   chr8_86279448     ZGre    C    A        0      0        2 
   8   chr8_86279448     ZHar    C    A        0      0        2 
   8   chr8_86279448   Sample    C    A        0      0        2 
   8   chr8_86304276     AAsi    T    A        0      0        2 
   8   chr8_86304276     AKia    T    A        0      0        2 
   8   chr8_86304276     AOna    T    A        0      0        2 
   8   chr8_86304276     ASom    T    A        0      0        2 
   8   chr8_86304276     HCab    T    A        1      2        2 
   8   chr8_86304276     HPrz    T    A        1      2        2 
   8   chr8_86304276     ZBoe    T    A        0      0        2 
   8   chr8_86304276     ZGre    T    A        0      0        2 
   8   chr8_86304276     ZHar    T    A        0      0        2 
   8   chr8_86304276   Sample    T    A        0      0        2 
   8   chr8_86328807     AAsi    A    C        0      0        2 
   8   chr8_86328807     AKia    A    C        0      0        2 
   8   chr8_86328807     AOna    A    C        0      0        2 
   8   chr8_86328807     ASom    A    C        0      0        2 
   8   chr8_86328807     HCab    A    C      0.5      1        2 
   8   chr8_86328807     HPrz    A    C        0      0        2 
   8   chr8_86328807     ZBoe    A    C        0      0        2 
   8   chr8_86328807     ZGre    A    C        0      0        2 
   8   chr8_86328807     ZHar    A    C        0      0        2 
   8   chr8_86328807   Sample    A    C        0      0        2 
   8   chr8_86344065     AAsi    C    A        0      0        2 
   8   chr8_86344065     AKia    C    A        0      0        2 
   8   chr8_86344065     AOna    C    A        0      0        2 
   8   chr8_86344065     ASom    C    A        0      0        2 
   8   chr8_86344065     HCab    C    A        0      0        2 
   8   chr8_86344065     HPrz    C    A        0      0        2 
   8   chr8_86344065     ZBoe    C    A      0.5      1        2 
   8   chr8_86344065     ZGre    C    A        0      0        2 
   8   chr8_86344065     ZHar    C    A        0      0        2 
   8   chr8_86344065   Sample    C    A        0      0        2 
   8   chr8_86350425     AAsi    C    A        0      0        2 
   8   chr8_86350425     AKia    C    A      0.5      1        2 
   8   chr8_86350425     AOna    C    A        0      0        2 
   8   chr8_86350425     ASom    C    A        0      0        2 
   8   chr8_86350425     HCab    C    A        0      0        2 
   8   chr8_86350425     HPrz    C    A        0      0        2 
   8   chr8_86350425     ZBoe    C    A        0      0        2 
   8   chr8_86350425     ZGre    C    A        0      0        2 
   8   chr8_86350425     ZHar    C    A        0      0        2 
   8   chr8_86350425   Sample    C    A        0      0        2 
   8   chr8_86361762     AAsi    G    T        0      0        2 
   8   chr8_86361762     AKia    G    T        0      0        2 
   8   chr8_86361762     AOna    G    T        0      0        2 
   8   chr8_86361762     ASom    G    T        0      0        2 
   8   chr8_86361762     HCab    G    T        1      2        2 
   8   chr8_86361762     HPrz    G    T        1      2        2 
   8   chr8_86361762     ZBoe    G    T        0      0        2 
   8   chr8_86361762     ZGre    G    T        0      0        2 
   8   chr8_86361762     ZHar    G    T        0      0        2 
   8   chr8_86361762   Sample    G    T        0      0        2 
   8   chr8_86376840     AAsi    T    A        0      0        2 
   8   chr8_86376840     AKia    T    A        0      0        2 
   8   chr8_86376840     AOna    T    A        0      0        2 
   8   chr8_86376840     ASom    T    A        0      0        2 
   8   chr8_86376840     HCab    T    A        1      2        2 
   8   chr8_86376840     HPrz    T    A        1      2        2 
   8   chr8_86376840     ZBoe    T    A        0      0        2 
   8   chr8_86376840     ZGre    T    A        0      0        2 
   8   chr8_86376840     ZHar    T    A        0      0        2 
   8   chr8_86376840   Sample    T    A        0      0        2 
   8   chr8_86387317     AAsi    C    A        0      0        2 
   8   chr8_86387317     AKia    C    A      0.5      1        2 
   8   chr8_86387317     AOna    C    A        0      0        2 
   8   chr8_86387317     ASom    C    A        0      0        2 
   8   chr8_86387317     HCab    C    A        0      0        2 
   8   chr8_86387317     HPrz    C    A        0      0        2 
   8   chr8_86387317     ZBoe    C    A        0      0        2 
   8   chr8_86387317     ZGre    C    A        0      0        2 
   8   chr8_86387317     ZHar    C    A        0      0        2 
   8   chr8_86387317   Sample    C    A        0      0        2 
   8   chr8_86391044     AAsi    T    G        0      0        2 
   8   chr8_86391044     AKia    T    G        0      0        2 
   8   chr8_86391044     AOna    T    G        0      0        2 
   8   chr8_86391044     ASom    T    G        0      0        2 
   8   chr8_86391044     HCab    T    G        0      0        2 
   8   chr8_86391044     HPrz    T    G        0      0        2 
   8   chr8_86391044     ZBoe    T    G      0.5      1        2 
   8   chr8_86391044     ZGre    T    G        0      0        2 
   8   chr8_86391044     ZHar    T    G        0      0        2 
   8   chr8_86391044   Sample    T    G        0      0        2 
   8   chr8_86392809     AAsi    C    G        0      0        2 
   8   chr8_86392809     AKia    C    G        0      0        2 
   8   chr8_86392809     AOna    C    G        0      0        2 
   8   chr8_86392809     ASom    C    G        0      0        2 
   8   chr8_86392809     HCab    C    G        0      0        2 
   8   chr8_86392809     HPrz    C    G        0      0        2 
   8   chr8_86392809     ZBoe    C    G      0.5      1        2 
   8   chr8_86392809     ZGre    C    G        0      0        2 
   8   chr8_86392809     ZHar    C    G        0      0        2 
   8   chr8_86392809   Sample    C    G        0      0        2 
   8   chr8_86399081     AAsi    G    C        0      0        2 
   8   chr8_86399081     AKia    G    C        0      0        2 
   8   chr8_86399081     AOna    G    C      0.5      1        2 
   8   chr8_86399081     ASom    G    C        0      0        2 
   8   chr8_86399081     HCab    G    C        0      0        2 
   8   chr8_86399081     HPrz    G    C        0      0        2 
   8   chr8_86399081     ZBoe    G    C        0      0        2 
   8   chr8_86399081     ZGre    G    C        0      0        2 
   8   chr8_86399081     ZHar    G    C        0      0        2 
   8   chr8_86399081   Sample    G    C        0      0        2 
   8   chr8_86407536     AAsi    T    A        0      0        2 
   8   chr8_86407536     AKia    T    A        0      0        2 
   8   chr8_86407536     AOna    T    A      0.5      1        2 
   8   chr8_86407536     ASom    T    A        0      0        2 
   8   chr8_86407536     HCab    T    A        0      0        2 
   8   chr8_86407536     HPrz    T    A        0      0        2 
   8   chr8_86407536     ZBoe    T    A        0      0        2 
   8   chr8_86407536     ZGre    T    A        0      0        2 
   8   chr8_86407536     ZHar    T    A        0      0        2 
   8   chr8_86407536   Sample    T    A        0      0        2 
   8   chr8_86414798     AAsi    T    G        0      0        2 
   8   chr8_86414798     AKia    T    G      0.5      1        2 
   8   chr8_86414798     AOna    T    G        0      0        2 
   8   chr8_86414798     ASom    T    G        0      0        2 
   8   chr8_86414798     HCab    T    G        0      0        2 
   8   chr8_86414798     HPrz    T    G        0      0        2 
   8   chr8_86414798     ZBoe    T    G        0      0        2 
   8   chr8_86414798     ZGre    T    G        0      0        2 
   8   chr8_86414798     ZHar    T    G        0      0        2 
   8   chr8_86414798   Sample    T    G        0      0        2 
   8   chr8_86425587     AAsi    A    C        0      0        2 
   8   chr8_86425587     AKia    A    C        0      0        2 
   8   chr8_86425587     AOna    A    C        0      0        2 
   8   chr8_86425587     ASom    A    C        0      0        2 
   8   chr8_86425587     HCab    A    C        0      0        2 
   8   chr8_86425587     HPrz    A    C        1      2        2 
   8   chr8_86425587     ZBoe    A    C        0      0        2 
   8   chr8_86425587     ZGre    A    C        0      0        2 
   8   chr8_86425587     ZHar    A    C        0      0        2 
   8   chr8_86425587   Sample    A    C        0      0        2 
   8   chr8_86435579     AAsi    T    A        0      0        2 
   8   chr8_86435579     AKia    T    A        0      0        2 
   8   chr8_86435579     AOna    T    A        0      0        2 
   8   chr8_86435579     ASom    T    A        0      0        2 
   8   chr8_86435579     HCab    T    A        1      2        2 
   8   chr8_86435579     HPrz    T    A        1      2        2 
   8   chr8_86435579     ZBoe    T    A        0      0        2 
   8   chr8_86435579     ZGre    T    A        0      0        2 
   8   chr8_86435579     ZHar    T    A        0      0        2 
   8   chr8_86435579   Sample    T    A        0      0        2 
   8   chr8_86435729     AAsi    T    A        0      0        2 
   8   chr8_86435729     AKia    T    A        0      0        2 
   8   chr8_86435729     AOna    T    A        0      0        2 
   8   chr8_86435729     ASom    T    A        0      0        2 
   8   chr8_86435729     HCab    T    A        0      0        2 
   8   chr8_86435729     HPrz    T    A        0      0        2 
   8   chr8_86435729     ZBoe    T    A        0      0        2 
   8   chr8_86435729     ZGre    T    A        0      0        2 
   8   chr8_86435729     ZHar    T    A        1      2        2 
   8   chr8_86435729   Sample    T    A        0      0        2 
   8   chr8_86479803     AAsi    T    A        0      0        2 
   8   chr8_86479803     AKia    T    A        1      2        2 
   8   chr8_86479803     AOna    T    A        0      0        2 
   8   chr8_86479803     ASom    T    A        0      0        2 
   8   chr8_86479803     HCab    T    A        0      0        2 
   8   chr8_86479803     HPrz    T    A        0      0        2 
   8   chr8_86479803     ZBoe    T    A        0      0        2 
   8   chr8_86479803     ZGre    T    A        0      0        2 
   8   chr8_86479803     ZHar    T    A        0      0        2 
   8   chr8_86479803   Sample    T    A        0      0        2 
   8   chr8_86503025     AAsi    A    C        0      0        2 
   8   chr8_86503025     AKia    A    C        0      0        2 
   8   chr8_86503025     AOna    A    C        0      0        2 
   8   chr8_86503025     ASom    A    C        0      0        2 
   8   chr8_86503025     HCab    A    C        0      0        2 
   8   chr8_86503025     HPrz    A    C        0      0        2 
   8   chr8_86503025     ZBoe    A    C        0      0        2 
   8   chr8_86503025     ZGre    A    C        0      0        2 
   8   chr8_86503025     ZHar    A    C        1      2        2 
   8   chr8_86503025   Sample    A    C        0      0        2 
   8   chr8_86503598     AAsi    C    G        0      0        2 
   8   chr8_86503598     AKia    C    G        1      2        2 
   8   chr8_86503598     AOna    C    G      0.5      1        2 
   8   chr8_86503598     ASom    C    G        0      0        2 
   8   chr8_86503598     HCab    C    G        0      0        2 
   8   chr8_86503598     HPrz    C    G        0      0        2 
   8   chr8_86503598     ZBoe    C    G        0      0        2 
   8   chr8_86503598     ZGre    C    G        0      0        2 
   8   chr8_86503598     ZHar    C    G        0      0        2 
   8   chr8_86503598   Sample    C    G        0      0        2 
   8   chr8_86513491     AAsi    A    C        0      0        2 
   8   chr8_86513491     AKia    A    C        0      0        2 
   8   chr8_86513491     AOna    A    C        0      0        2 
   8   chr8_86513491     ASom    A    C        0      0        2 
   8   chr8_86513491     HCab    A    C        0      0        2 
   8   chr8_86513491     HPrz    A    C        0      0        2 
   8   chr8_86513491     ZBoe    A    C      0.5      1        2 
   8   chr8_86513491     ZGre    A    C        0      0        2 
   8   chr8_86513491     ZHar    A    C        0      0        2 
   8   chr8_86513491   Sample    A    C        0      0        2 
   8   chr8_86515440     AAsi    T    G        0      0        2 
   8   chr8_86515440     AKia    T    G        0      0        2 
   8   chr8_86515440     AOna    T    G        0      0        2 
   8   chr8_86515440     ASom    T    G        0      0        2 
   8   chr8_86515440     HCab    T    G        1      2        2 
   8   chr8_86515440     HPrz    T    G        1      2        2 
   8   chr8_86515440     ZBoe    T    G        0      0        2 
   8   chr8_86515440     ZGre    T    G        0      0        2 
   8   chr8_86515440     ZHar    T    G        0      0        2 
   8   chr8_86515440   Sample    T    G        0      0        2 
   8   chr8_86572688     AAsi    C    G        0      0        2 
   8   chr8_86572688     AKia    C    G        0      0        2 
   8   chr8_86572688     AOna    C    G        0      0        2 
   8   chr8_86572688     ASom    C    G        0      0        2 
   8   chr8_86572688     HCab    C    G        0      0        2 
   8   chr8_86572688     HPrz    C    G        0      0        2 
   8   chr8_86572688     ZBoe    C    G      0.5      1        2 
   8   chr8_86572688     ZGre    C    G        0      0        2 
   8   chr8_86572688     ZHar    C    G        0      0        2 
   8   chr8_86572688   Sample    C    G        0      0        2 
   8   chr8_86575859     AAsi    G    T        0      0        2 
   8   chr8_86575859     AKia    G    T        0      0        2 
   8   chr8_86575859     AOna    G    T        0      0        2 
   8   chr8_86575859     ASom    G    T        0      0        2 
   8   chr8_86575859     HCab    G    T        1      2        2 
   8   chr8_86575859     HPrz    G    T        1      2        2 
   8   chr8_86575859     ZBoe    G    T        0      0        2 
   8   chr8_86575859     ZGre    G    T        0      0        2 
   8   chr8_86575859     ZHar    G    T        0      0        2 
   8   chr8_86575859   Sample    G    T        0      0        2 
   8   chr8_86584134     AAsi    C    G        0      0        2 
   8   chr8_86584134     AKia    C    G        0      0        2 
   8   chr8_86584134     AOna    C    G        0      0        2 
   8   chr8_86584134     ASom    C    G        0      0        2 
   8   chr8_86584134     HCab    C    G        1      2        2 
   8   chr8_86584134     HPrz    C    G        1      2        2 
   8   chr8_86584134     ZBoe    C    G        0      0        2 
   8   chr8_86584134     ZGre    C    G        0      0        2 
   8   chr8_86584134     ZHar    C    G        0      0        2 
   8   chr8_86584134   Sample    C    G        0      0        2 
   8   chr8_86586447     AAsi    T    G        0      0        2 
   8   chr8_86586447     AKia    T    G        0      0        2 
   8   chr8_86586447     AOna    T    G        0      0        2 
   8   chr8_86586447     ASom    T    G        0      0        2 
   8   chr8_86586447     HCab    T    G        0      0        2 
   8   chr8_86586447     HPrz    T    G        0      0        2 
   8   chr8_86586447     ZBoe    T    G        0      0        2 
   8   chr8_86586447     ZGre    T    G      0.5      1        2 
   8   chr8_86586447     ZHar    T    G        0      0        2 
   8   chr8_86586447   Sample    T    G        0      0        2 
   8   chr8_86639752     AAsi    G    C        0      0        2 
   8   chr8_86639752     AKia    G    C        0      0        2 
   8   chr8_86639752     AOna    G    C        0      0        2 
   8   chr8_86639752     ASom    G    C        0      0        2 
   8   chr8_86639752     HCab    G    C        0      0        2 
   8   chr8_86639752     HPrz    G    C        0      0        2 
   8   chr8_86639752     ZBoe    G    C      0.5      1        2 
   8   chr8_86639752     ZGre    G    C        0      0        2 
   8   chr8_86639752     ZHar    G    C        0      0        2 
   8   chr8_86639752   Sample    G    C        0      0        2 
   8   chr8_86650700     AAsi    G    C        0      0        2 
   8   chr8_86650700     AKia    G    C        0      0        2 
   8   chr8_86650700     AOna    G    C        0      0        2 
   8   chr8_86650700     ASom    G    C        0      0        2 
   8   chr8_86650700     HCab    G    C        0      0        2 
   8   chr8_86650700     HPrz    G    C        0      0        2 
   8   chr8_86650700     ZBoe    G    C        0      0        2 
   8   chr8_86650700     ZGre    G    C        1      2        2 
   8   chr8_86650700     ZHar    G    C        0      0        2 
   8   chr8_86650700   Sample    G    C        0      0        2 
   8   chr8_86705907     AAsi    T    A        1      2        2 
   8   chr8_86705907     AKia    T    A        0      0        2 
   8   chr8_86705907     AOna    T    A        0      0        2 
   8   chr8_86705907     ASom    T    A        0      0        2 
   8   chr8_86705907     HCab    T    A        0      0        2 
   8   chr8_86705907     HPrz    T    A        0      0        2 
   8   chr8_86705907     ZBoe    T    A        0      0        2 
   8   chr8_86705907     ZGre    T    A        0      0        2 
   8   chr8_86705907     ZHar    T    A        0      0        2 
   8   chr8_86705907   Sample    T    A        1      2        2 
   8   chr8_86713697     AAsi    C    A        0      0        2 
   8   chr8_86713697     AKia    C    A        0      0        2 
   8   chr8_86713697     AOna    C    A        0      0        2 
   8   chr8_86713697     ASom    C    A        0      0        2 
   8   chr8_86713697     HCab    C    A        0      0        2 
   8   chr8_86713697     HPrz    C    A        0      0        2 
   8   chr8_86713697     ZBoe    C    A        1      2        2 
   8   chr8_86713697     ZGre    C    A        0      0        2 
   8   chr8_86713697     ZHar    C    A        0      0        2 
   8   chr8_86713697   Sample    C    A        0      0        2 
   8   chr8_86721283     AAsi    C    G        0      0        2 
   8   chr8_86721283     AKia    C    G        0      0        2 
   8   chr8_86721283     AOna    C    G        0      0        2 
   8   chr8_86721283     ASom    C    G        0      0        2 
   8   chr8_86721283     HCab    C    G        1      2        2 
   8   chr8_86721283     HPrz    C    G        1      2        2 
   8   chr8_86721283     ZBoe    C    G        0      0        2 
   8   chr8_86721283     ZGre    C    G        0      0        2 
   8   chr8_86721283     ZHar    C    G        0      0        2 
   8   chr8_86721283   Sample    C    G        0      0        2 
   8   chr8_86739865     AAsi    T    G        0      0        2 
   8   chr8_86739865     AKia    T    G        0      0        2 
   8   chr8_86739865     AOna    T    G        0      0        2 
   8   chr8_86739865     ASom    T    G        0      0        2 
   8   chr8_86739865     HCab    T    G        1      2        2 
   8   chr8_86739865     HPrz    T    G        1      2        2 
   8   chr8_86739865     ZBoe    T    G        0      0        2 
   8   chr8_86739865     ZGre    T    G        0      0        2 
   8   chr8_86739865     ZHar    T    G        0      0        2 
   8   chr8_86739865   Sample    T    G        0      0        2 
   8   chr8_86756584     AAsi    G    T        1      2        2 
   8   chr8_86756584     AKia    G    T        1      2        2 
   8   chr8_86756584     AOna    G    T        1      2        2 
   8   chr8_86756584     ASom    G    T        1      2        2 
   8   chr8_86756584     HCab    G    T        0      0        2 
   8   chr8_86756584     HPrz    G    T        0      0        2 
   8   chr8_86756584     ZBoe    G    T        0      0        2 
   8   chr8_86756584     ZGre    G    T        0      0        2 
   8   chr8_86756584     ZHar    G    T        0      0        2 
   8   chr8_86756584   Sample    G    T        1      2        2 
   8   chr8_86763532     AAsi    A    C        0      0        2 
   8   chr8_86763532     AKia    A    C        0      0        2 
   8   chr8_86763532     AOna    A    C        0      0        2 
   8   chr8_86763532     ASom    A    C        0      0        2 
   8   chr8_86763532     HCab    A    C        0      0        2 
   8   chr8_86763532     HPrz    A    C        0      0        2 
   8   chr8_86763532     ZBoe    A    C      0.5      1        2 
   8   chr8_86763532     ZGre    A    C        0      0        2 
   8   chr8_86763532     ZHar    A    C        0      0        2 
   8   chr8_86763532   Sample    A    C        0      0        2 
   8   chr8_86834258     AAsi    G    C        0      0        2 
   8   chr8_86834258     AKia    G    C        0      0        2 
   8   chr8_86834258     AOna    G    C        0      0        2 
   8   chr8_86834258     ASom    G    C        0      0        2 
   8   chr8_86834258     HCab    G    C        0      0        2 
   8   chr8_86834258     HPrz    G    C        0      0        2 
   8   chr8_86834258     ZBoe    G    C      0.5      1        2 
   8   chr8_86834258     ZGre    G    C        0      0        2 
   8   chr8_86834258     ZHar    G    C        0      0        2 
   8   chr8_86834258   Sample    G    C        0      0        2 
   8   chr8_86866190     AAsi    A    C        1      2        2 
   8   chr8_86866190     AKia    A    C        0      0        2 
   8   chr8_86866190     AOna    A    C        0      0        2 
   8   chr8_86866190     ASom    A    C        0      0        2 
   8   chr8_86866190     HCab    A    C        0      0        2 
   8   chr8_86866190     HPrz    A    C        0      0        2 
   8   chr8_86866190     ZBoe    A    C        0      0        2 
   8   chr8_86866190     ZGre    A    C        0      0        2 
   8   chr8_86866190     ZHar    A    C        0      0        2 
   8   chr8_86866190   Sample    A    C        0      0        2 
   8   chr8_86874137     AAsi    C    A        0      0        2 
   8   chr8_86874137     AKia    C    A        0      0        2 
   8   chr8_86874137     AOna    C    A        0      0        2 
   8   chr8_86874137     ASom    C    A        0      0        2 
   8   chr8_86874137     HCab    C    A        1      2        2 
   8   chr8_86874137     HPrz    C    A        1      2        2 
   8   chr8_86874137     ZBoe    C    A        0      0        2 
   8   chr8_86874137     ZGre    C    A        0      0        2 
   8   chr8_86874137     ZHar    C    A        0      0        2 
   8   chr8_86874137   Sample    C    A        0      0        2 
   8   chr8_86905359     AAsi    G    C        0      0        2 
   8   chr8_86905359     AKia    G    C        0      0        2 
   8   chr8_86905359     AOna    G    C        0      0        2 
   8   chr8_86905359     ASom    G    C        0      0        2 
   8   chr8_86905359     HCab    G    C        0      0        2 
   8   chr8_86905359     HPrz    G    C        0      0        2 
   8   chr8_86905359     ZBoe    G    C      0.5      1        2 
   8   chr8_86905359     ZGre    G    C        0      0        2 
   8   chr8_86905359     ZHar    G    C        0      0        2 
   8   chr8_86905359   Sample    G    C        0      0        2 
   8   chr8_86905557     AAsi    A    C        0      0        2 
   8   chr8_86905557     AKia    A    C        0      0        2 
   8   chr8_86905557     AOna    A    C        0      0        2 
   8   chr8_86905557     ASom    A    C        0      0        2 
   8   chr8_86905557     HCab    A    C      0.5      1        2 
   8   chr8_86905557     HPrz    A    C      0.5      1        2 
   8   chr8_86905557     ZBoe    A    C        0      0        2 
   8   chr8_86905557     ZGre    A    C        0      0        2 
   8   chr8_86905557     ZHar    A    C        0      0        2 
   8   chr8_86905557   Sample    A    C        0      0        2 
   8   chr8_86916667     AAsi    G    T        0      0        2 
   8   chr8_86916667     AKia    G    T        0      0        2 
   8   chr8_86916667     AOna    G    T        0      0        2 
   8   chr8_86916667     ASom    G    T        0      0        2 
   8   chr8_86916667     HCab    G    T        0      0        2 
   8   chr8_86916667     HPrz    G    T        0      0        2 
   8   chr8_86916667     ZBoe    G    T        0      0        2 
   8   chr8_86916667     ZGre    G    T        0      0        2 
   8   chr8_86916667     ZHar    G    T        1      2        2 
   8   chr8_86916667   Sample    G    T        0      0        2 
   8   chr8_86917449     AAsi    G    C        0      0        2 
   8   chr8_86917449     AKia    G    C        0      0        2 
   8   chr8_86917449     AOna    G    C        0      0        2 
   8   chr8_86917449     ASom    G    C        0      0        2 
   8   chr8_86917449     HCab    G    C        0      0        2 
   8   chr8_86917449     HPrz    G    C        0      0        2 
   8   chr8_86917449     ZBoe    G    C        0      0        2 
   8   chr8_86917449     ZGre    G    C        0      0        2 
   8   chr8_86917449     ZHar    G    C        1      2        2 
   8   chr8_86917449   Sample    G    C        0      0        2 
   8   chr8_86958767     AAsi    A    T        0      0        2 
   8   chr8_86958767     AKia    A    T        0      0        2 
   8   chr8_86958767     AOna    A    T        0      0        2 
   8   chr8_86958767     ASom    A    T        0      0        2 
   8   chr8_86958767     HCab    A    T        0      0        2 
   8   chr8_86958767     HPrz    A    T        0      0        2 
   8   chr8_86958767     ZBoe    A    T      0.5      1        2 
   8   chr8_86958767     ZGre    A    T        0      0        2 
   8   chr8_86958767     ZHar    A    T        0      0        2 
   8   chr8_86958767   Sample    A    T        0      0        2 
   8   chr8_86968908     AAsi    C    A        0      0        2 
   8   chr8_86968908     AKia    C    A        0      0        2 
   8   chr8_86968908     AOna    C    A        0      0        2 
   8   chr8_86968908     ASom    C    A        0      0        2 
   8   chr8_86968908     HCab    C    A      0.5      1        2 
   8   chr8_86968908     HPrz    C    A        0      0        2 
   8   chr8_86968908     ZBoe    C    A        0      0        2 
   8   chr8_86968908     ZGre    C    A        0      0        2 
   8   chr8_86968908     ZHar    C    A        0      0        2 
   8   chr8_86968908   Sample    C    A        0      0        2 
   8   chr8_86978462     AAsi    T    G        0      0        2 
   8   chr8_86978462     AKia    T    G        0      0        2 
   8   chr8_86978462     AOna    T    G        0      0        2 
   8   chr8_86978462     ASom    T    G        0      0        2 
   8   chr8_86978462     HCab    T    G        1      2        2 
   8   chr8_86978462     HPrz    T    G        1      2        2 
   8   chr8_86978462     ZBoe    T    G        0      0        2 
   8   chr8_86978462     ZGre    T    G        0      0        2 
   8   chr8_86978462     ZHar    T    G        0      0        2 
   8   chr8_86978462   Sample    T    G        0      0        2 
   8   chr8_86994400     AAsi    C    G        1      2        2 
   8   chr8_86994400     AKia    C    G        0      0        2 
   8   chr8_86994400     AOna    C    G        0      0        2 
   8   chr8_86994400     ASom    C    G        1      2        2 
   8   chr8_86994400     HCab    C    G        0      0        2 
   8   chr8_86994400     HPrz    C    G        0      0        2 
   8   chr8_86994400     ZBoe    C    G        0      0        2 
   8   chr8_86994400     ZGre    C    G        0      0        2 
   8   chr8_86994400     ZHar    C    G        0      0        2 
   8   chr8_86994400   Sample    C    G        1      2        2 
   8   chr8_87015584     AAsi    C    G        0      0        2 
   8   chr8_87015584     AKia    C    G        0      0        2 
   8   chr8_87015584     AOna    C    G        0      0        2 
   8   chr8_87015584     ASom    C    G        0      0        2 
   8   chr8_87015584     HCab    C    G        0      0        2 
   8   chr8_87015584     HPrz    C    G        0      0        2 
   8   chr8_87015584     ZBoe    C    G      0.5      1        2 
   8   chr8_87015584     ZGre    C    G        0      0        2 
   8   chr8_87015584     ZHar    C    G        0      0        2 
   8   chr8_87015584   Sample    C    G        0      0        2 
   8   chr8_87024789     AAsi    C    A        0      0        2 
   8   chr8_87024789     AKia    C    A        0      0        2 
   8   chr8_87024789     AOna    C    A        0      0        2 
   8   chr8_87024789     ASom    C    A        0      0        2 
   8   chr8_87024789     HCab    C    A        1      2        2 
   8   chr8_87024789     HPrz    C    A        1      2        2 
   8   chr8_87024789     ZBoe    C    A        0      0        2 
   8   chr8_87024789     ZGre    C    A        0      0        2 
   8   chr8_87024789     ZHar    C    A        0      0        2 
   8   chr8_87024789   Sample    C    A        0      0        2 
   8   chr8_87071910     AAsi    T    G        0      0        2 
   8   chr8_87071910     AKia    T    G        0      0        2 
   8   chr8_87071910     AOna    T    G        0      0        2 
   8   chr8_87071910     ASom    T    G        0      0        2 
   8   chr8_87071910     HCab    T    G        0      0        2 
   8   chr8_87071910     HPrz    T    G        1      2        2 
   8   chr8_87071910     ZBoe    T    G        0      0        2 
   8   chr8_87071910     ZGre    T    G        0      0        2 
   8   chr8_87071910     ZHar    T    G        0      0        2 
   8   chr8_87071910   Sample    T    G        0      0        2 
   8   chr8_87112141     AAsi    G    T        0      0        2 
   8   chr8_87112141     AKia    G    T        1      2        2 
   8   chr8_87112141     AOna    G    T        1      2        2 
   8   chr8_87112141     ASom    G    T        0      0        2 
   8   chr8_87112141     HCab    G    T        0      0        2 
   8   chr8_87112141     HPrz    G    T        0      0        2 
   8   chr8_87112141     ZBoe    G    T        0      0        2 
   8   chr8_87112141     ZGre    G    T        0      0        2 
   8   chr8_87112141     ZHar    G    T        0      0        2 
   8   chr8_87112141   Sample    G    T        0      0        2 
   8   chr8_87137446     AAsi    C    G        0      0        2 
   8   chr8_87137446     AKia    C    G        0      0        2 
   8   chr8_87137446     AOna    C    G        0      0        2 
   8   chr8_87137446     ASom    C    G        0      0        2 
   8   chr8_87137446     HCab    C    G        0      0        2 
   8   chr8_87137446     HPrz    C    G        0      0        2 
   8   chr8_87137446     ZBoe    C    G        1      2        2 
   8   chr8_87137446     ZGre    C    G        1      2        2 
   8   chr8_87137446     ZHar    C    G        1      2        2 
   8   chr8_87137446   Sample    C    G        0      0        2 
   8   chr8_87147826     AAsi    G    T        0      0        2 
   8   chr8_87147826     AKia    G    T        0      0        2 
   8   chr8_87147826     AOna    G    T        0      0        2 
   8   chr8_87147826     ASom    G    T        0      0        2 
   8   chr8_87147826     HCab    G    T      0.5      1        2 
   8   chr8_87147826     HPrz    G    T        0      0        2 
   8   chr8_87147826     ZBoe    G    T        0      0        2 
   8   chr8_87147826     ZGre    G    T        0      0        2 
   8   chr8_87147826     ZHar    G    T        0      0        2 
   8   chr8_87147826   Sample    G    T        0      0        2 
   8   chr8_87158189     AAsi    G    T        1      2        2 
   8   chr8_87158189     AKia    G    T        0      0        2 
   8   chr8_87158189     AOna    G    T        0      0        2 
   8   chr8_87158189     ASom    G    T        0      0        2 
   8   chr8_87158189     HCab    G    T        1      2        2 
   8   chr8_87158189     HPrz    G    T        1      2        2 
   8   chr8_87158189     ZBoe    G    T        0      0        2 
   8   chr8_87158189     ZGre    G    T        0      0        2 
   8   chr8_87158189     ZHar    G    T        0      0        2 
   8   chr8_87158189   Sample    G    T        1      2        2 
   8   chr8_87162439     AAsi    T    A        0      0        2 
   8   chr8_87162439     AKia    T    A        1      2        2 
   8   chr8_87162439     AOna    T    A        1      2        2 
   8   chr8_87162439     ASom    T    A        1      2        2 
   8   chr8_87162439     HCab    T    A        0      0        2 
   8   chr8_87162439     HPrz    T    A        0      0        2 
   8   chr8_87162439     ZBoe    T    A      0.5      1        2 
   8   chr8_87162439     ZGre    T    A        0      0        2 
   8   chr8_87162439     ZHar    T    A        0      0        2 
   8   chr8_87162439   Sample    T    A        0      0        2 
   8   chr8_87219615     AAsi    T    A        0      0        2 
   8   chr8_87219615     AKia    T    A        0      0        2 
   8   chr8_87219615     AOna    T    A        0      0        2 
   8   chr8_87219615     ASom    T    A        0      0        2 
   8   chr8_87219615     HCab    T    A        1      2        2 
   8   chr8_87219615     HPrz    T    A        1      2        2 
   8   chr8_87219615     ZBoe    T    A        0      0        2 
   8   chr8_87219615     ZGre    T    A        0      0        2 
   8   chr8_87219615     ZHar    T    A        0      0        2 
   8   chr8_87219615   Sample    T    A        0      0        2 
   8   chr8_87223560     AAsi    T    A        0      0        2 
   8   chr8_87223560     AKia    T    A        0      0        2 
   8   chr8_87223560     AOna    T    A      0.5      1        2 
   8   chr8_87223560     ASom    T    A        0      0        2 
   8   chr8_87223560     HCab    T    A        0      0        2 
   8   chr8_87223560     HPrz    T    A        0      0        2 
   8   chr8_87223560     ZBoe    T    A        0      0        2 
   8   chr8_87223560     ZGre    T    A        0      0        2 
   8   chr8_87223560     ZHar    T    A        0      0        2 
   8   chr8_87223560   Sample    T    A        0      0        2 
   8   chr8_87237937     AAsi    T    A        0      0        2 
   8   chr8_87237937     AKia    T    A        0      0        2 
   8   chr8_87237937     AOna    T    A      0.5      1        2 
   8   chr8_87237937     ASom    T    A        0      0        2 
   8   chr8_87237937     HCab    T    A        0      0        2 
   8   chr8_87237937     HPrz    T    A        0      0        2 
   8   chr8_87237937     ZBoe    T    A        0      0        2 
   8   chr8_87237937     ZGre    T    A        0      0        2 
   8   chr8_87237937     ZHar    T    A        0      0        2 
   8   chr8_87237937   Sample    T    A        0      0        2 
   8   chr8_87248956     AAsi    T    G        0      0        2 
   8   chr8_87248956     AKia    T    G        0      0        2 
   8   chr8_87248956     AOna    T    G        0      0        2 
   8   chr8_87248956     ASom    T    G        0      0        2 
   8   chr8_87248956     HCab    T    G        0      0        2 
   8   chr8_87248956     HPrz    T    G        0      0        2 
   8   chr8_87248956     ZBoe    T    G        0      0        2 
   8   chr8_87248956     ZGre    T    G      0.5      1        2 
   8   chr8_87248956     ZHar    T    G        0      0        2 
   8   chr8_87248956   Sample    T    G        0      0        2 
   8   chr8_87272815     AAsi    G    T        0      0        2 
   8   chr8_87272815     AKia    G    T        0      0        2 
   8   chr8_87272815     AOna    G    T        0      0        2 
   8   chr8_87272815     ASom    G    T        0      0        2 
   8   chr8_87272815     HCab    G    T      0.5      1        2 
   8   chr8_87272815     HPrz    G    T        0      0        2 
   8   chr8_87272815     ZBoe    G    T        0      0        2 
   8   chr8_87272815     ZGre    G    T        0      0        2 
   8   chr8_87272815     ZHar    G    T        0      0        2 
   8   chr8_87272815   Sample    G    T        0      0        2 
   8   chr8_87275574     AAsi    G    T        0      0        2 
   8   chr8_87275574     AKia    G    T        0      0        2 
   8   chr8_87275574     AOna    G    T        0      0        2 
   8   chr8_87275574     ASom    G    T        0      0        2 
   8   chr8_87275574     HCab    G    T        0      0        2 
   8   chr8_87275574     HPrz    G    T        0      0        2 
   8   chr8_87275574     ZBoe    G    T        1      2        2 
   8   chr8_87275574     ZGre    G    T        0      0        2 
   8   chr8_87275574     ZHar    G    T        0      0        2 
   8   chr8_87275574   Sample    G    T        0      0        2 
   8   chr8_87282724     AAsi    A    C        0      0        2 
   8   chr8_87282724     AKia    A    C        0      0        2 
   8   chr8_87282724     AOna    A    C        0      0        2 
   8   chr8_87282724     ASom    A    C        0      0        2 
   8   chr8_87282724     HCab    A    C        0      0        2 
   8   chr8_87282724     HPrz    A    C        0      0        2 
   8   chr8_87282724     ZBoe    A    C      0.5      1        2 
   8   chr8_87282724     ZGre    A    C        0      0        2 
   8   chr8_87282724     ZHar    A    C        0      0        2 
   8   chr8_87282724   Sample    A    C        0      0        2 
   8   chr8_87298382     AAsi    A    T        0      0        2 
   8   chr8_87298382     AKia    A    T        0      0        2 
   8   chr8_87298382     AOna    A    T        0      0        2 
   8   chr8_87298382     ASom    A    T        0      0        2 
   8   chr8_87298382     HCab    A    T        0      0        2 
   8   chr8_87298382     HPrz    A    T        0      0        2 
   8   chr8_87298382     ZBoe    A    T        0      0        2 
   8   chr8_87298382     ZGre    A    T      0.5      1        2 
   8   chr8_87298382     ZHar    A    T        0      0        2 
   8   chr8_87298382   Sample    A    T        0      0        2 
   8   chr8_87321273     AAsi    C    G        0      0        2 
   8   chr8_87321273     AKia    C    G        0      0        2 
   8   chr8_87321273     AOna    C    G        0      0        2 
   8   chr8_87321273     ASom    C    G        0      0        2 
   8   chr8_87321273     HCab    C    G      0.5      1        2 
   8   chr8_87321273     HPrz    C    G        0      0        2 
   8   chr8_87321273     ZBoe    C    G        0      0        2 
   8   chr8_87321273     ZGre    C    G        0      0        2 
   8   chr8_87321273     ZHar    C    G        0      0        2 
   8   chr8_87321273   Sample    C    G        0      0        2 
   8   chr8_87354956     AAsi    A    T        1      2        2 
   8   chr8_87354956     AKia    A    T      0.5      1        2 
   8   chr8_87354956     AOna    A    T        0      0        2 
   8   chr8_87354956     ASom    A    T        1      2        2 
   8   chr8_87354956     HCab    A    T        0      0        2 
   8   chr8_87354956     HPrz    A    T        0      0        2 
   8   chr8_87354956     ZBoe    A    T        0      0        2 
   8   chr8_87354956     ZGre    A    T        0      0        2 
   8   chr8_87354956     ZHar    A    T        1      2        2 
   8   chr8_87354956   Sample    A    T        1      2        2 
   8   chr8_87358635     AAsi    T    G        0      0        2 
   8   chr8_87358635     AKia    T    G        0      0        2 
   8   chr8_87358635     AOna    T    G        0      0        2 
   8   chr8_87358635     ASom    T    G        0      0        2 
   8   chr8_87358635     HCab    T    G        1      2        2 
   8   chr8_87358635     HPrz    T    G        1      2        2 
   8   chr8_87358635     ZBoe    T    G        1      2        2 
   8   chr8_87358635     ZGre    T    G        0      0        2 
   8   chr8_87358635     ZHar    T    G        0      0        2 
   8   chr8_87358635   Sample    T    G        0      0        2 
   8   chr8_87358743     AAsi    T    A        0      0        2 
   8   chr8_87358743     AKia    T    A        0      0        2 
   8   chr8_87358743     AOna    T    A        0      0        2 
   8   chr8_87358743     ASom    T    A        0      0        2 
   8   chr8_87358743     HCab    T    A        1      2        2 
   8   chr8_87358743     HPrz    T    A        1      2        2 
   8   chr8_87358743     ZBoe    T    A        0      0        2 
   8   chr8_87358743     ZGre    T    A        0      0        2 
   8   chr8_87358743     ZHar    T    A        0      0        2 
   8   chr8_87358743   Sample    T    A        0      0        2 
   8   chr8_87360225     AAsi    A    C        0      0        2 
   8   chr8_87360225     AKia    A    C        0      0        2 
   8   chr8_87360225     AOna    A    C        0      0        2 
   8   chr8_87360225     ASom    A    C        0      0        2 
   8   chr8_87360225     HCab    A    C        0      0        2 
   8   chr8_87360225     HPrz    A    C        0      0        2 
   8   chr8_87360225     ZBoe    A    C        1      2        2 
   8   chr8_87360225     ZGre    A    C        0      0        2 
   8   chr8_87360225     ZHar    A    C        0      0        2 
   8   chr8_87360225   Sample    A    C        0      0        2 
   8   chr8_87377611     AAsi    G    T        0      0        2 
   8   chr8_87377611     AKia    G    T        0      0        2 
   8   chr8_87377611     AOna    G    T        0      0        2 
   8   chr8_87377611     ASom    G    T        0      0        2 
   8   chr8_87377611     HCab    G    T      0.5      1        2 
   8   chr8_87377611     HPrz    G    T        0      0        2 
   8   chr8_87377611     ZBoe    G    T        0      0        2 
   8   chr8_87377611     ZGre    G    T        0      0        2 
   8   chr8_87377611     ZHar    G    T        0      0        2 
   8   chr8_87377611   Sample    G    T        0      0        2 
   8   chr8_87380099     AAsi    G    C        1      2        2 
   8   chr8_87380099     AKia    G    C        0      0        2 
   8   chr8_87380099     AOna    G    C        0      0        2 
   8   chr8_87380099     ASom    G    C        0      0        2 
   8   chr8_87380099     HCab    G    C        0      0        2 
   8   chr8_87380099     HPrz    G    C        0      0        2 
   8   chr8_87380099     ZBoe    G    C        0      0        2 
   8   chr8_87380099     ZGre    G    C        0      0        2 
   8   chr8_87380099     ZHar    G    C        0      0        2 
   8   chr8_87380099   Sample    G    C        0      0        2 
   8   chr8_87432362     AAsi    T    G        0      0        2 
   8   chr8_87432362     AKia    T    G        0      0        2 
   8   chr8_87432362     AOna    T    G        0      0        2 
   8   chr8_87432362     ASom    T    G        0      0        2 
   8   chr8_87432362     HCab    T    G        0      0        2 
   8   chr8_87432362     HPrz    T    G        0      0        2 
   8   chr8_87432362     ZBoe    T    G        0      0        2 
   8   chr8_87432362     ZGre    T    G        1      2        2 
   8   chr8_87432362     ZHar    T    G        0      0        2 
   8   chr8_87432362   Sample    T    G        0      0        2 
   8   chr8_87448521     AAsi    C    G        0      0        2 
   8   chr8_87448521     AKia    C    G        0      0        2 
   8   chr8_87448521     AOna    C    G        0      0        2 
   8   chr8_87448521     ASom    C    G        0      0        2 
   8   chr8_87448521     HCab    C    G      0.5      1        2 
   8   chr8_87448521     HPrz    C    G      0.5      1        2 
   8   chr8_87448521     ZBoe    C    G        0      0        2 
   8   chr8_87448521     ZGre    C    G        0      0        2 
   8   chr8_87448521     ZHar    C    G        0      0        2 
   8   chr8_87448521   Sample    C    G        0      0        2 
   8   chr8_87450468     AAsi    C    A        0      0        2 
   8   chr8_87450468     AKia    C    A        0      0        2 
   8   chr8_87450468     AOna    C    A        0      0        2 
   8   chr8_87450468     ASom    C    A        0      0        2 
   8   chr8_87450468     HCab    C    A        0      0        2 
   8   chr8_87450468     HPrz    C    A        0      0        2 
   8   chr8_87450468     ZBoe    C    A        0      0        2 
   8   chr8_87450468     ZGre    C    A        1      2        2 
   8   chr8_87450468     ZHar    C    A        0      0        2 
   8   chr8_87450468   Sample    C    A        0      0        2 
   8   chr8_87509222     AAsi    G    C        0      0        2 
   8   chr8_87509222     AKia    G    C        0      0        2 
   8   chr8_87509222     AOna    G    C        0      0        2 
   8   chr8_87509222     ASom    G    C        0      0        2 
   8   chr8_87509222     HCab    G    C        1      2        2 
   8   chr8_87509222     HPrz    G    C        1      2        2 
   8   chr8_87509222     ZBoe    G    C        0      0        2 
   8   chr8_87509222     ZGre    G    C        0      0        2 
   8   chr8_87509222     ZHar    G    C        0      0        2 
   8   chr8_87509222   Sample    G    C        0      0        2 
   8   chr8_87520409     AAsi    C    G        0      0        2 
   8   chr8_87520409     AKia    C    G        0      0        2 
   8   chr8_87520409     AOna    C    G      0.5      1        2 
   8   chr8_87520409     ASom    C    G        0      0        2 
   8   chr8_87520409     HCab    C    G        0      0        2 
   8   chr8_87520409     HPrz    C    G        0      0        2 
   8   chr8_87520409     ZBoe    C    G        0      0        2 
   8   chr8_87520409     ZGre    C    G        0      0        2 
   8   chr8_87520409     ZHar    C    G        0      0        2 
   8   chr8_87520409   Sample    C    G        0      0        2 
   8   chr8_87520609     AAsi    A    C        0      0        2 
   8   chr8_87520609     AKia    A    C        0      0        2 
   8   chr8_87520609     AOna    A    C      0.5      1        2 
   8   chr8_87520609     ASom    A    C        0      0        2 
   8   chr8_87520609     HCab    A    C        0      0        2 
   8   chr8_87520609     HPrz    A    C        0      0        2 
   8   chr8_87520609     ZBoe    A    C        0      0        2 
   8   chr8_87520609     ZGre    A    C        0      0        2 
   8   chr8_87520609     ZHar    A    C        0      0        2 
   8   chr8_87520609   Sample    A    C        0      0        2 
   8   chr8_87522114     AAsi    G    C        0      0        2 
   8   chr8_87522114     AKia    G    C        0      0        2 
   8   chr8_87522114     AOna    G    C        0      0        2 
   8   chr8_87522114     ASom    G    C        0      0        2 
   8   chr8_87522114     HCab    G    C      0.5      1        2 
   8   chr8_87522114     HPrz    G    C        0      0        2 
   8   chr8_87522114     ZBoe    G    C        0      0        2 
   8   chr8_87522114     ZGre    G    C        0      0        2 
   8   chr8_87522114     ZHar    G    C        0      0        2 
   8   chr8_87522114   Sample    G    C        0      0        2 
   8   chr8_87523934     AAsi    C    A        0      0        2 
   8   chr8_87523934     AKia    C    A        0      0        2 
   8   chr8_87523934     AOna    C    A        0      0        2 
   8   chr8_87523934     ASom    C    A        0      0        2 
   8   chr8_87523934     HCab    C    A        0      0        2 
   8   chr8_87523934     HPrz    C    A        0      0        2 
   8   chr8_87523934     ZBoe    C    A      0.5      1        2 
   8   chr8_87523934     ZGre    C    A        0      0        2 
   8   chr8_87523934     ZHar    C    A        0      0        2 
   8   chr8_87523934   Sample    C    A        0      0        2 
   8   chr8_87526686     AAsi    T    A        0      0        2 
   8   chr8_87526686     AKia    T    A        0      0        2 
   8   chr8_87526686     AOna    T    A        0      0        2 
   8   chr8_87526686     ASom    T    A        0      0        2 
   8   chr8_87526686     HCab    T    A        0      0        2 
   8   chr8_87526686     HPrz    T    A        0      0        2 
   8   chr8_87526686     ZBoe    T    A      0.5      1        2 
   8   chr8_87526686     ZGre    T    A        0      0        2 
   8   chr8_87526686     ZHar    T    A        0      0        2 
   8   chr8_87526686   Sample    T    A        0      0        2 
   8   chr8_87537555     AAsi    G    T        0      0        2 
   8   chr8_87537555     AKia    G    T        1      2        2 
   8   chr8_87537555     AOna    G    T        0      0        2 
   8   chr8_87537555     ASom    G    T        0      0        2 
   8   chr8_87537555     HCab    G    T        0      0        2 
   8   chr8_87537555     HPrz    G    T        0      0        2 
   8   chr8_87537555     ZBoe    G    T        0      0        2 
   8   chr8_87537555     ZGre    G    T        0      0        2 
   8   chr8_87537555     ZHar    G    T        0      0        2 
   8   chr8_87537555   Sample    G    T        0      0        2 
   8   chr8_87538338     AAsi    C    G        0      0        2 
   8   chr8_87538338     AKia    C    G        0      0        2 
   8   chr8_87538338     AOna    C    G        0      0        2 
   8   chr8_87538338     ASom    C    G        0      0        2 
   8   chr8_87538338     HCab    C    G        0      0        2 
   8   chr8_87538338     HPrz    C    G        0      0        2 
   8   chr8_87538338     ZBoe    C    G        1      2        2 
   8   chr8_87538338     ZGre    C    G        0      0        2 
   8   chr8_87538338     ZHar    C    G        0      0        2 
   8   chr8_87538338   Sample    C    G        0      0        2 
   8   chr8_87561526     AAsi    G    C        0      0        2 
   8   chr8_87561526     AKia    G    C        0      0        2 
   8   chr8_87561526     AOna    G    C        0      0        2 
   8   chr8_87561526     ASom    G    C        0      0        2 
   8   chr8_87561526     HCab    G    C        0      0        2 
   8   chr8_87561526     HPrz    G    C      0.5      1        2 
   8   chr8_87561526     ZBoe    G    C        0      0        2 
   8   chr8_87561526     ZGre    G    C        0      0        2 
   8   chr8_87561526     ZHar    G    C        0      0        2 
   8   chr8_87561526   Sample    G    C        0      0        2 
   8   chr8_87594654     AAsi    C    A        0      0        2 
   8   chr8_87594654     AKia    C    A        1      2        2 
   8   chr8_87594654     AOna    C    A        1      2        2 
   8   chr8_87594654     ASom    C    A        0      0        2 
   8   chr8_87594654     HCab    C    A        0      0        2 
   8   chr8_87594654     HPrz    C    A        0      0        2 
   8   chr8_87594654     ZBoe    C    A        0      0        2 
   8   chr8_87594654     ZGre    C    A        0      0        2 
   8   chr8_87594654     ZHar    C    A        0      0        2 
   8   chr8_87594654   Sample    C    A        0      0        2 
   8   chr8_87625468     AAsi    G    T        0      0        2 
   8   chr8_87625468     AKia    G    T        0      0        2 
   8   chr8_87625468     AOna    G    T        0      0        2 
   8   chr8_87625468     ASom    G    T        0      0        2 
   8   chr8_87625468     HCab    G    T        1      2        2 
   8   chr8_87625468     HPrz    G    T        1      2        2 
   8   chr8_87625468     ZBoe    G    T        0      0        2 
   8   chr8_87625468     ZGre    G    T        0      0        2 
   8   chr8_87625468     ZHar    G    T        0      0        2 
   8   chr8_87625468   Sample    G    T        0      0        2 
   8   chr8_87673117     AAsi    C    A        0      0        2 
   8   chr8_87673117     AKia    C    A        0      0        2 
   8   chr8_87673117     AOna    C    A        0      0        2 
   8   chr8_87673117     ASom    C    A        0      0        2 
   8   chr8_87673117     HCab    C    A        0      0        2 
   8   chr8_87673117     HPrz    C    A        0      0        2 
   8   chr8_87673117     ZBoe    C    A        0      0        2 
   8   chr8_87673117     ZGre    C    A        1      2        2 
   8   chr8_87673117     ZHar    C    A        0      0        2 
   8   chr8_87673117   Sample    C    A        0      0        2 
   8   chr8_87684570     AAsi    G    T      0.5      1        2 
   8   chr8_87684570     AKia    G    T        0      0        2 
   8   chr8_87684570     AOna    G    T        0      0        2 
   8   chr8_87684570     ASom    G    T        0      0        2 
   8   chr8_87684570     HCab    G    T        0      0        2 
   8   chr8_87684570     HPrz    G    T        0      0        2 
   8   chr8_87684570     ZBoe    G    T        0      0        2 
   8   chr8_87684570     ZGre    G    T        0      0        2 
   8   chr8_87684570     ZHar    G    T        0      0        2 
   8   chr8_87684570   Sample    G    T        0      0        2 
   8   chr8_87688509     AAsi    C    A        0      0        2 
   8   chr8_87688509     AKia    C    A        0      0        2 
   8   chr8_87688509     AOna    C    A        0      0        2 
   8   chr8_87688509     ASom    C    A        0      0        2 
   8   chr8_87688509     HCab    C    A        0      0        2 
   8   chr8_87688509     HPrz    C    A        0      0        2 
   8   chr8_87688509     ZBoe    C    A        1      2        2 
   8   chr8_87688509     ZGre    C    A        0      0        2 
   8   chr8_87688509     ZHar    C    A      0.5      1        2 
   8   chr8_87688509   Sample    C    A        0      0        2 
   8   chr8_87699841     AAsi    C    G      0.5      1        2 
   8   chr8_87699841     AKia    C    G        0      0        2 
   8   chr8_87699841     AOna    C    G        0      0        2 
   8   chr8_87699841     ASom    C    G        0      0        2 
   8   chr8_87699841     HCab    C    G        0      0        2 
   8   chr8_87699841     HPrz    C    G        0      0        2 
   8   chr8_87699841     ZBoe    C    G        0      0        2 
   8   chr8_87699841     ZGre    C    G        0      0        2 
   8   chr8_87699841     ZHar    C    G        0      0        2 
   8   chr8_87699841   Sample    C    G        0      0        2 
   8   chr8_87707593     AAsi    A    T        0      0        2 
   8   chr8_87707593     AKia    A    T        0      0        2 
   8   chr8_87707593     AOna    A    T        0      0        2 
   8   chr8_87707593     ASom    A    T        0      0        2 
   8   chr8_87707593     HCab    A    T      0.5      1        2 
   8   chr8_87707593     HPrz    A    T        0      0        2 
   8   chr8_87707593     ZBoe    A    T        0      0        2 
   8   chr8_87707593     ZGre    A    T        0      0        2 
   8   chr8_87707593     ZHar    A    T        0      0        2 
   8   chr8_87707593   Sample    A    T        0      0        2 
   8   chr8_87739953     AAsi    C    A        0      0        2 
   8   chr8_87739953     AKia    C    A        0      0        2 
   8   chr8_87739953     AOna    C    A        0      0        2 
   8   chr8_87739953     ASom    C    A        0      0        2 
   8   chr8_87739953     HCab    C    A        0      0        2 
   8   chr8_87739953     HPrz    C    A        0      0        2 
   8   chr8_87739953     ZBoe    C    A        1      2        2 
   8   chr8_87739953     ZGre    C    A        0      0        2 
   8   chr8_87739953     ZHar    C    A        1      2        2 
   8   chr8_87739953   Sample    C    A        0      0        2 
   8   chr8_87769691     AAsi    G    C        0      0        2 
   8   chr8_87769691     AKia    G    C        0      0        2 
   8   chr8_87769691     AOna    G    C        0      0        2 
   8   chr8_87769691     ASom    G    C        0      0        2 
   8   chr8_87769691     HCab    G    C        1      2        2 
   8   chr8_87769691     HPrz    G    C        1      2        2 
   8   chr8_87769691     ZBoe    G    C        0      0        2 
   8   chr8_87769691     ZGre    G    C        0      0        2 
   8   chr8_87769691     ZHar    G    C        0      0        2 
   8   chr8_87769691   Sample    G    C        0      0        2 
   8   chr8_87776954     AAsi    A    T        0      0        2 
   8   chr8_87776954     AKia    A    T        0      0        2 
   8   chr8_87776954     AOna    A    T        0      0        2 
   8   chr8_87776954     ASom    A    T        0      0        2 
   8   chr8_87776954     HCab    A    T        0      0        2 
   8   chr8_87776954     HPrz    A    T        0      0        2 
   8   chr8_87776954     ZBoe    A    T      0.5      1        2 
   8   chr8_87776954     ZGre    A    T        0      0        2 
   8   chr8_87776954     ZHar    A    T        0      0        2 
   8   chr8_87776954   Sample    A    T        0      0        2 
   8   chr8_87779570     AAsi    C    A        0      0        2 
   8   chr8_87779570     AKia    C    A        0      0        2 
   8   chr8_87779570     AOna    C    A        0      0        2 
   8   chr8_87779570     ASom    C    A        1      2        2 
   8   chr8_87779570     HCab    C    A        0      0        2 
   8   chr8_87779570     HPrz    C    A        0      0        2 
   8   chr8_87779570     ZBoe    C    A        0      0        2 
   8   chr8_87779570     ZGre    C    A        0      0        2 
   8   chr8_87779570     ZHar    C    A        0      0        2 
   8   chr8_87779570   Sample    C    A        0      0        2 
   8   chr8_87779778     AAsi    A    C        1      2        2 
   8   chr8_87779778     AKia    A    C        0      0        2 
   8   chr8_87779778     AOna    A    C        0      0        2 
   8   chr8_87779778     ASom    A    C        0      0        2 
   8   chr8_87779778     HCab    A    C        0      0        2 
   8   chr8_87779778     HPrz    A    C        0      0        2 
   8   chr8_87779778     ZBoe    A    C        0      0        2 
   8   chr8_87779778     ZGre    A    C        0      0        2 
   8   chr8_87779778     ZHar    A    C        0      0        2 
   8   chr8_87779778   Sample    A    C        0      0        2 
   8   chr8_87802348     AAsi    G    C        0      0        2 
   8   chr8_87802348     AKia    G    C      0.5      1        2 
   8   chr8_87802348     AOna    G    C        0      0        2 
   8   chr8_87802348     ASom    G    C        0      0        2 
   8   chr8_87802348     HCab    G    C        0      0        2 
   8   chr8_87802348     HPrz    G    C        0      0        2 
   8   chr8_87802348     ZBoe    G    C        0      0        2 
   8   chr8_87802348     ZGre    G    C        0      0        2 
   8   chr8_87802348     ZHar    G    C        0      0        2 
   8   chr8_87802348   Sample    G    C        0      0        2 
   8   chr8_87843316     AAsi    C    A        0      0        2 
   8   chr8_87843316     AKia    C    A        0      0        2 
   8   chr8_87843316     AOna    C    A        0      0        2 
   8   chr8_87843316     ASom    C    A        0      0        2 
   8   chr8_87843316     HCab    C    A        0      0        2 
   8   chr8_87843316     HPrz    C    A        0      0        2 
   8   chr8_87843316     ZBoe    C    A      0.5      1        2 
   8   chr8_87843316     ZGre    C    A        0      0        2 
   8   chr8_87843316     ZHar    C    A        0      0        2 
   8   chr8_87843316   Sample    C    A        0      0        2 
   8   chr8_87851450     AAsi    T    G        0      0        2 
   8   chr8_87851450     AKia    T    G        0      0        2 
   8   chr8_87851450     AOna    T    G        0      0        2 
   8   chr8_87851450     ASom    T    G        0      0        2 
   8   chr8_87851450     HCab    T    G        0      0        2 
   8   chr8_87851450     HPrz    T    G      0.5      1        2 
   8   chr8_87851450     ZBoe    T    G        0      0        2 
   8   chr8_87851450     ZGre    T    G        0      0        2 
   8   chr8_87851450     ZHar    T    G        0      0        2 
   8   chr8_87851450   Sample    T    G        0      0        2 
   8   chr8_87866914     AAsi    C    A        0      0        2 
   8   chr8_87866914     AKia    C    A        0      0        2 
   8   chr8_87866914     AOna    C    A        0      0        2 
   8   chr8_87866914     ASom    C    A        0      0        2 
   8   chr8_87866914     HCab    C    A        1      2        2 
   8   chr8_87866914     HPrz    C    A        1      2        2 
   8   chr8_87866914     ZBoe    C    A        0      0        2 
   8   chr8_87866914     ZGre    C    A        0      0        2 
   8   chr8_87866914     ZHar    C    A        0      0        2 
   8   chr8_87866914   Sample    C    A        0      0        2 
   8   chr8_87881380     AAsi    G    C        0      0        2 
   8   chr8_87881380     AKia    G    C      0.5      1        2 
   8   chr8_87881380     AOna    G    C      0.5      1        2 
   8   chr8_87881380     ASom    G    C        0      0        2 
   8   chr8_87881380     HCab    G    C        0      0        2 
   8   chr8_87881380     HPrz    G    C        0      0        2 
   8   chr8_87881380     ZBoe    G    C        0      0        2 
   8   chr8_87881380     ZGre    G    C        0      0        2 
   8   chr8_87881380     ZHar    G    C        0      0        2 
   8   chr8_87881380   Sample    G    C        0      0        2 
   8   chr8_87916084     AAsi    T    G        0      0        2 
   8   chr8_87916084     AKia    T    G        1      2        2 
   8   chr8_87916084     AOna    T    G        0      0        2 
   8   chr8_87916084     ASom    T    G        0      0        2 
   8   chr8_87916084     HCab    T    G        0      0        2 
   8   chr8_87916084     HPrz    T    G        0      0        2 
   8   chr8_87916084     ZBoe    T    G        0      0        2 
   8   chr8_87916084     ZGre    T    G        0      0        2 
   8   chr8_87916084     ZHar    T    G        0      0        2 
   8   chr8_87916084   Sample    T    G        0      0        2 
   8   chr8_87916197     AAsi    G    T        0      0        2 
   8   chr8_87916197     AKia    G    T        0      0        2 
   8   chr8_87916197     AOna    G    T        0      0        2 
   8   chr8_87916197     ASom    G    T        0      0        2 
   8   chr8_87916197     HCab    G    T        0      0        2 
   8   chr8_87916197     HPrz    G    T        0      0        2 
   8   chr8_87916197     ZBoe    G    T        0      0        2 
   8   chr8_87916197     ZGre    G    T        1      2        2 
   8   chr8_87916197     ZHar    G    T        0      0        2 
   8   chr8_87916197   Sample    G    T        0      0        2 
   8   chr8_87933787     AAsi    T    A        0      0        2 
   8   chr8_87933787     AKia    T    A        0      0        2 
   8   chr8_87933787     AOna    T    A        0      0        2 
   8   chr8_87933787     ASom    T    A        0      0        2 
   8   chr8_87933787     HCab    T    A        1      2        2 
   8   chr8_87933787     HPrz    T    A        1      2        2 
   8   chr8_87933787     ZBoe    T    A        0      0        2 
   8   chr8_87933787     ZGre    T    A        0      0        2 
   8   chr8_87933787     ZHar    T    A        0      0        2 
   8   chr8_87933787   Sample    T    A        0      0        2 
   8   chr8_87936766     AAsi    T    A        0      0        2 
   8   chr8_87936766     AKia    T    A        0      0        2 
   8   chr8_87936766     AOna    T    A        0      0        2 
   8   chr8_87936766     ASom    T    A        0      0        2 
   8   chr8_87936766     HCab    T    A        1      2        2 
   8   chr8_87936766     HPrz    T    A        1      2        2 
   8   chr8_87936766     ZBoe    T    A        0      0        2 
   8   chr8_87936766     ZGre    T    A        0      0        2 
   8   chr8_87936766     ZHar    T    A        0      0        2 
   8   chr8_87936766   Sample    T    A        0      0        2 
   8   chr8_87946580     AAsi    T    G        0      0        2 
   8   chr8_87946580     AKia    T    G        0      0        2 
   8   chr8_87946580     AOna    T    G        0      0        2 
   8   chr8_87946580     ASom    T    G        0      0        2 
   8   chr8_87946580     HCab    T    G        0      0        2 
   8   chr8_87946580     HPrz    T    G      0.5      1        2 
   8   chr8_87946580     ZBoe    T    G        0      0        2 
   8   chr8_87946580     ZGre    T    G        0      0        2 
   8   chr8_87946580     ZHar    T    G        0      0        2 
   8   chr8_87946580   Sample    T    G        0      0        2 
   8   chr8_87952764     AAsi    G    T        0      0        2 
   8   chr8_87952764     AKia    G    T        0      0        2 
   8   chr8_87952764     AOna    G    T        0      0        2 
   8   chr8_87952764     ASom    G    T        0      0        2 
   8   chr8_87952764     HCab    G    T        0      0        2 
   8   chr8_87952764     HPrz    G    T        0      0        2 
   8   chr8_87952764     ZBoe    G    T        0      0        2 
   8   chr8_87952764     ZGre    G    T        0      0        2 
   8   chr8_87952764     ZHar    G    T      0.5      1        2 
   8   chr8_87952764   Sample    G    T        0      0        2 
   8   chr8_88017715     AAsi    C    G        0      0        2 
   8   chr8_88017715     AKia    C    G        0      0        2 
   8   chr8_88017715     AOna    C    G        0      0        2 
   8   chr8_88017715     ASom    C    G        0      0        2 
   8   chr8_88017715     HCab    C    G        0      0        2 
   8   chr8_88017715     HPrz    C    G        0      0        2 
   8   chr8_88017715     ZBoe    C    G        0      0        2 
   8   chr8_88017715     ZGre    C    G        0      0        2 
   8   chr8_88017715     ZHar    C    G        1      2        2 
   8   chr8_88017715   Sample    C    G        0      0        2 
   8   chr8_88026130     AAsi    A    C        1      2        2 
   8   chr8_88026130     AKia    A    C        1      2        2 
   8   chr8_88026130     AOna    A    C        1      2        2 
   8   chr8_88026130     ASom    A    C        1      2        2 
   8   chr8_88026130     HCab    A    C        0      0        2 
   8   chr8_88026130     HPrz    A    C        0      0        2 
   8   chr8_88026130     ZBoe    A    C        0      0        2 
   8   chr8_88026130     ZGre    A    C        0      0        2 
   8   chr8_88026130     ZHar    A    C        0      0        2 
   8   chr8_88026130   Sample    A    C        1      2        2 
   8   chr8_88037550     AAsi    T    A        0      0        2 
   8   chr8_88037550     AKia    T    A        1      2        2 
   8   chr8_88037550     AOna    T    A        0      0        2 
   8   chr8_88037550     ASom    T    A        0      0        2 
   8   chr8_88037550     HCab    T    A        0      0        2 
   8   chr8_88037550     HPrz    T    A        0      0        2 
   8   chr8_88037550     ZBoe    T    A        0      0        2 
   8   chr8_88037550     ZGre    T    A        0      0        2 
   8   chr8_88037550     ZHar    T    A        0      0        2 
   8   chr8_88037550   Sample    T    A        0      0        2 
   8   chr8_88044458     AAsi    A    C        0      0        2 
   8   chr8_88044458     AKia    A    C        0      0        2 
   8   chr8_88044458     AOna    A    C      0.5      1        2 
   8   chr8_88044458     ASom    A    C        0      0        2 
   8   chr8_88044458     HCab    A    C        0      0        2 
   8   chr8_88044458     HPrz    A    C        0      0        2 
   8   chr8_88044458     ZBoe    A    C        0      0        2 
   8   chr8_88044458     ZGre    A    C        0      0        2 
   8   chr8_88044458     ZHar    A    C        0      0        2 
   8   chr8_88044458   Sample    A    C        0      0        2 
   8   chr8_88091260     AAsi    G    T        1      2        2 
   8   chr8_88091260     AKia    G    T        0      0        2 
   8   chr8_88091260     AOna    G    T        0      0        2 
   8   chr8_88091260     ASom    G    T        1      2        2 
   8   chr8_88091260     HCab    G    T        0      0        2 
   8   chr8_88091260     HPrz    G    T        0      0        2 
   8   chr8_88091260     ZBoe    G    T        0      0        2 
   8   chr8_88091260     ZGre    G    T        0      0        2 
   8   chr8_88091260     ZHar    G    T        0      0        2 
   8   chr8_88091260   Sample    G    T        1      2        2 
   8   chr8_88094679     AAsi    T    G        0      0        2 
   8   chr8_88094679     AKia    T    G        0      0        2 
   8   chr8_88094679     AOna    T    G        0      0        2 
   8   chr8_88094679     ASom    T    G        0      0        2 
   8   chr8_88094679     HCab    T    G        0      0        2 
   8   chr8_88094679     HPrz    T    G        0      0        2 
   8   chr8_88094679     ZBoe    T    G      0.5      1        2 
   8   chr8_88094679     ZGre    T    G        0      0        2 
   8   chr8_88094679     ZHar    T    G        0      0        2 
   8   chr8_88094679   Sample    T    G        0      0        2 
   8   chr8_88096920     AAsi    C    A        0      0        2 
   8   chr8_88096920     AKia    C    A        0      0        2 
   8   chr8_88096920     AOna    C    A        0      0        2 
   8   chr8_88096920     ASom    C    A        0      0        2 
   8   chr8_88096920     HCab    C    A        0      0        2 
   8   chr8_88096920     HPrz    C    A        0      0        2 
   8   chr8_88096920     ZBoe    C    A      0.5      1        2 
   8   chr8_88096920     ZGre    C    A        0      0        2 
   8   chr8_88096920     ZHar    C    A        0      0        2 
   8   chr8_88096920   Sample    C    A        0      0        2 
   8   chr8_88121592     AAsi    C    G        0      0        2 
   8   chr8_88121592     AKia    C    G        0      0        2 
   8   chr8_88121592     AOna    C    G        0      0        2 
   8   chr8_88121592     ASom    C    G        0      0        2 
   8   chr8_88121592     HCab    C    G        0      0        2 
   8   chr8_88121592     HPrz    C    G        0      0        2 
   8   chr8_88121592     ZBoe    C    G        0      0        2 
   8   chr8_88121592     ZGre    C    G        0      0        2 
   8   chr8_88121592     ZHar    C    G        1      2        2 
   8   chr8_88121592   Sample    C    G        0      0        2 
   8   chr8_88148584     AAsi    G    T        0      0        2 
   8   chr8_88148584     AKia    G    T        0      0        2 
   8   chr8_88148584     AOna    G    T        0      0        2 
   8   chr8_88148584     ASom    G    T        0      0        2 
   8   chr8_88148584     HCab    G    T        0      0        2 
   8   chr8_88148584     HPrz    G    T      0.5      1        2 
   8   chr8_88148584     ZBoe    G    T        0      0        2 
   8   chr8_88148584     ZGre    G    T        0      0        2 
   8   chr8_88148584     ZHar    G    T        0      0        2 
   8   chr8_88148584   Sample    G    T        0      0        2 
   8   chr8_88150149     AAsi    T    A        0      0        2 
   8   chr8_88150149     AKia    T    A        0      0        2 
   8   chr8_88150149     AOna    T    A        0      0        2 
   8   chr8_88150149     ASom    T    A        0      0        2 
   8   chr8_88150149     HCab    T    A        1      2        2 
   8   chr8_88150149     HPrz    T    A        1      2        2 
   8   chr8_88150149     ZBoe    T    A        0      0        2 
   8   chr8_88150149     ZGre    T    A        0      0        2 
   8   chr8_88150149     ZHar    T    A        0      0        2 
   8   chr8_88150149   Sample    T    A        0      0        2 
   8   chr8_88187061     AAsi    T    G        0      0        2 
   8   chr8_88187061     AKia    T    G        0      0        2 
   8   chr8_88187061     AOna    T    G        0      0        2 
   8   chr8_88187061     ASom    T    G        0      0        2 
   8   chr8_88187061     HCab    T    G        1      2        2 
   8   chr8_88187061     HPrz    T    G        1      2        2 
   8   chr8_88187061     ZBoe    T    G        0      0        2 
   8   chr8_88187061     ZGre    T    G        0      0        2 
   8   chr8_88187061     ZHar    T    G        0      0        2 
   8   chr8_88187061   Sample    T    G        0      0        2 
   8   chr8_88205612     AAsi    A    C        0      0        2 
   8   chr8_88205612     AKia    A    C        0      0        2 
   8   chr8_88205612     AOna    A    C      0.5      1        2 
   8   chr8_88205612     ASom    A    C        0      0        2 
   8   chr8_88205612     HCab    A    C        0      0        2 
   8   chr8_88205612     HPrz    A    C        0      0        2 
   8   chr8_88205612     ZBoe    A    C        0      0        2 
   8   chr8_88205612     ZGre    A    C        0      0        2 
   8   chr8_88205612     ZHar    A    C        0      0        2 
   8   chr8_88205612   Sample    A    C        0      0        2 
   8   chr8_88205625     AAsi    C    G        0      0        2 
   8   chr8_88205625     AKia    C    G        0      0        2 
   8   chr8_88205625     AOna    C    G        0      0        2 
   8   chr8_88205625     ASom    C    G        0      0        2 
   8   chr8_88205625     HCab    C    G        1      2        2 
   8   chr8_88205625     HPrz    C    G        1      2        2 
   8   chr8_88205625     ZBoe    C    G        0      0        2 
   8   chr8_88205625     ZGre    C    G        0      0        2 
   8   chr8_88205625     ZHar    C    G        0      0        2 
   8   chr8_88205625   Sample    C    G        0      0        2 
   8   chr8_88226040     AAsi    A    C        0      0        2 
   8   chr8_88226040     AKia    A    C        0      0        2 
   8   chr8_88226040     AOna    A    C        0      0        2 
   8   chr8_88226040     ASom    A    C        0      0        2 
   8   chr8_88226040     HCab    A    C        0      0        2 
   8   chr8_88226040     HPrz    A    C        0      0        2 
   8   chr8_88226040     ZBoe    A    C        0      0        2 
   8   chr8_88226040     ZGre    A    C        1      2        2 
   8   chr8_88226040     ZHar    A    C        0      0        2 
   8   chr8_88226040   Sample    A    C        0      0        2 
   8   chr8_88292637     AAsi    G    C        0      0        2 
   8   chr8_88292637     AKia    G    C        0      0        2 
   8   chr8_88292637     AOna    G    C        0      0        2 
   8   chr8_88292637     ASom    G    C        0      0        2 
   8   chr8_88292637     HCab    G    C        0      0        2 
   8   chr8_88292637     HPrz    G    C      0.5      1        2 
   8   chr8_88292637     ZBoe    G    C        0      0        2 
   8   chr8_88292637     ZGre    G    C        0      0        2 
   8   chr8_88292637     ZHar    G    C        0      0        2 
   8   chr8_88292637   Sample    G    C        0      0        2 
   8   chr8_88307316     AAsi    C    G        0      0        2 
   8   chr8_88307316     AKia    C    G        0      0        2 
   8   chr8_88307316     AOna    C    G        0      0        2 
   8   chr8_88307316     ASom    C    G        0      0        2 
   8   chr8_88307316     HCab    C    G        1      2        2 
   8   chr8_88307316     HPrz    C    G        0      0        2 
   8   chr8_88307316     ZBoe    C    G        0      0        2 
   8   chr8_88307316     ZGre    C    G        0      0        2 
   8   chr8_88307316     ZHar    C    G        0      0        2 
   8   chr8_88307316   Sample    C    G        0      0        2 
   8   chr8_88317987     AAsi    A    C        0      0        2 
   8   chr8_88317987     AKia    A    C        0      0        2 
   8   chr8_88317987     AOna    A    C        0      0        2 
   8   chr8_88317987     ASom    A    C        1      2        2 
   8   chr8_88317987     HCab    A    C        0      0        2 
   8   chr8_88317987     HPrz    A    C        0      0        2 
   8   chr8_88317987     ZBoe    A    C        0      0        2 
   8   chr8_88317987     ZGre    A    C        0      0        2 
   8   chr8_88317987     ZHar    A    C        0      0        2 
   8   chr8_88317987   Sample    A    C        0      0        2 
   8   chr8_88320781     AAsi    G    T        0      0        2 
   8   chr8_88320781     AKia    G    T        0      0        2 
   8   chr8_88320781     AOna    G    T        0      0        2 
   8   chr8_88320781     ASom    G    T        0      0        2 
   8   chr8_88320781     HCab    G    T        1      2        2 
   8   chr8_88320781     HPrz    G    T        1      2        2 
   8   chr8_88320781     ZBoe    G    T        0      0        2 
   8   chr8_88320781     ZGre    G    T        0      0        2 
   8   chr8_88320781     ZHar    G    T        0      0        2 
   8   chr8_88320781   Sample    G    T        0      0        2 
   8   chr8_88330223     AAsi    C    G        0      0        2 
   8   chr8_88330223     AKia    C    G        0      0        2 
   8   chr8_88330223     AOna    C    G        0      0        2 
   8   chr8_88330223     ASom    C    G        0      0        2 
   8   chr8_88330223     HCab    C    G        1      2        2 
   8   chr8_88330223     HPrz    C    G        1      2        2 
   8   chr8_88330223     ZBoe    C    G      0.5      1        2 
   8   chr8_88330223     ZGre    C    G        1      2        2 
   8   chr8_88330223     ZHar    C    G        1      2        2 
   8   chr8_88330223   Sample    C    G        0      0        2 
   8   chr8_88339853     AAsi    T    G        0      0        2 
   8   chr8_88339853     AKia    T    G        0      0        2 
   8   chr8_88339853     AOna    T    G        0      0        2 
   8   chr8_88339853     ASom    T    G        0      0        2 
   8   chr8_88339853     HCab    T    G        0      0        2 
   8   chr8_88339853     HPrz    T    G        0      0        2 
   8   chr8_88339853     ZBoe    T    G        0      0        2 
   8   chr8_88339853     ZGre    T    G      0.5      1        2 
   8   chr8_88339853     ZHar    T    G        0      0        2 
   8   chr8_88339853   Sample    T    G        0      0        2 
   8   chr8_88342008     AAsi    T    G        0      0        2 
   8   chr8_88342008     AKia    T    G        0      0        2 
   8   chr8_88342008     AOna    T    G        0      0        2 
   8   chr8_88342008     ASom    T    G        0      0        2 
   8   chr8_88342008     HCab    T    G        0      0        2 
   8   chr8_88342008     HPrz    T    G        0      0        2 
   8   chr8_88342008     ZBoe    T    G      0.5      1        2 
   8   chr8_88342008     ZGre    T    G        0      0        2 
   8   chr8_88342008     ZHar    T    G        0      0        2 
   8   chr8_88342008   Sample    T    G        0      0        2 
   8   chr8_88348238     AAsi    G    C        0      0        2 
   8   chr8_88348238     AKia    G    C        0      0        2 
   8   chr8_88348238     AOna    G    C        0      0        2 
   8   chr8_88348238     ASom    G    C        0      0        2 
   8   chr8_88348238     HCab    G    C        1      2        2 
   8   chr8_88348238     HPrz    G    C        1      2        2 
   8   chr8_88348238     ZBoe    G    C        0      0        2 
   8   chr8_88348238     ZGre    G    C        0      0        2 
   8   chr8_88348238     ZHar    G    C        0      0        2 
   8   chr8_88348238   Sample    G    C        0      0        2 
   8   chr8_88394032     AAsi    C    A        0      0        2 
   8   chr8_88394032     AKia    C    A        0      0        2 
   8   chr8_88394032     AOna    C    A        1      2        2 
   8   chr8_88394032     ASom    C    A        0      0        2 
   8   chr8_88394032     HCab    C    A        0      0        2 
   8   chr8_88394032     HPrz    C    A        0      0        2 
   8   chr8_88394032     ZBoe    C    A        0      0        2 
   8   chr8_88394032     ZGre    C    A        0      0        2 
   8   chr8_88394032     ZHar    C    A        0      0        2 
   8   chr8_88394032   Sample    C    A        0      0        2 
   8   chr8_88401373     AAsi    G    T        1      2        2 
   8   chr8_88401373     AKia    G    T        0      0        2 
   8   chr8_88401373     AOna    G    T        0      0        2 
   8   chr8_88401373     ASom    G    T        1      2        2 
   8   chr8_88401373     HCab    G    T        0      0        2 
   8   chr8_88401373     HPrz    G    T        0      0        2 
   8   chr8_88401373     ZBoe    G    T        0      0        2 
   8   chr8_88401373     ZGre    G    T        0      0        2 
   8   chr8_88401373     ZHar    G    T        0      0        2 
   8   chr8_88401373   Sample    G    T        1      2        2 
   8   chr8_88401702     AAsi    G    C        0      0        2 
   8   chr8_88401702     AKia    G    C        0      0        2 
   8   chr8_88401702     AOna    G    C        0      0        2 
   8   chr8_88401702     ASom    G    C        0      0        2 
   8   chr8_88401702     HCab    G    C        0      0        2 
   8   chr8_88401702     HPrz    G    C        1      2        2 
   8   chr8_88401702     ZBoe    G    C        0      0        2 
   8   chr8_88401702     ZGre    G    C        0      0        2 
   8   chr8_88401702     ZHar    G    C        0      0        2 
   8   chr8_88401702   Sample    G    C        0      0        2 
   8   chr8_88416584     AAsi    C    G        0      0        2 
   8   chr8_88416584     AKia    C    G        0      0        2 
   8   chr8_88416584     AOna    C    G        0      0        2 
   8   chr8_88416584     ASom    C    G        0      0        2 
   8   chr8_88416584     HCab    C    G        1      2        2 
   8   chr8_88416584     HPrz    C    G        1      2        2 
   8   chr8_88416584     ZBoe    C    G        0      0        2 
   8   chr8_88416584     ZGre    C    G        0      0        2 
   8   chr8_88416584     ZHar    C    G        0      0        2 
   8   chr8_88416584   Sample    C    G        0      0        2 
   8   chr8_88460414     AAsi    C    A        0      0        2 
   8   chr8_88460414     AKia    C    A        0      0        2 
   8   chr8_88460414     AOna    C    A        0      0        2 
   8   chr8_88460414     ASom    C    A        0      0        2 
   8   chr8_88460414     HCab    C    A        1      2        2 
   8   chr8_88460414     HPrz    C    A        1      2        2 
   8   chr8_88460414     ZBoe    C    A        0      0        2 
   8   chr8_88460414     ZGre    C    A        0      0        2 
   8   chr8_88460414     ZHar    C    A        0      0        2 
   8   chr8_88460414   Sample    C    A        0      0        2 
   8   chr8_88460903     AAsi    T    G        0      0        2 
   8   chr8_88460903     AKia    T    G      0.5      1        2 
   8   chr8_88460903     AOna    T    G      0.5      1        2 
   8   chr8_88460903     ASom    T    G        0      0        2 
   8   chr8_88460903     HCab    T    G        0      0        2 
   8   chr8_88460903     HPrz    T    G        0      0        2 
   8   chr8_88460903     ZBoe    T    G        0      0        2 
   8   chr8_88460903     ZGre    T    G        0      0        2 
   8   chr8_88460903     ZHar    T    G        0      0        2 
   8   chr8_88460903   Sample    T    G        0      0        2 
   8   chr8_88465284     AAsi    A    T        0      0        2 
   8   chr8_88465284     AKia    A    T        0      0        2 
   8   chr8_88465284     AOna    A    T        0      0        2 
   8   chr8_88465284     ASom    A    T        0      0        2 
   8   chr8_88465284     HCab    A    T        0      0        2 
   8   chr8_88465284     HPrz    A    T        0      0        2 
```
