## Supplementary File 4. Zonkey (Schubert et al. 2017) report for donkey specimen Ancient4. for "No genetic evidence yet for hinnies at Mazongshan (400-160 BCE), northwestern China": excl_ts.frq.strat (part 38 of 92)

```
   8   chr8_88465284     ZBoe    A    T        0      0        2 
   8   chr8_88465284     ZGre    A    T        0      0        2 
   8   chr8_88465284     ZHar    A    T        1      2        2 
   8   chr8_88465284   Sample    A    T        0      0        2 
   8   chr8_88493246     AAsi    G    T        0      0        2 
   8   chr8_88493246     AKia    G    T        0      0        2 
   8   chr8_88493246     AOna    G    T        0      0        2 
   8   chr8_88493246     ASom    G    T        0      0        2 
   8   chr8_88493246     HCab    G    T        0      0        2 
   8   chr8_88493246     HPrz    G    T        0      0        2 
   8   chr8_88493246     ZBoe    G    T      0.5      1        2 
   8   chr8_88493246     ZGre    G    T        0      0        2 
   8   chr8_88493246     ZHar    G    T        0      0        2 
   8   chr8_88493246   Sample    G    T        0      0        2 
   8   chr8_88498508     AAsi    A    C      0.5      1        2 
   8   chr8_88498508     AKia    A    C        0      0        2 
   8   chr8_88498508     AOna    A    C        0      0        2 
   8   chr8_88498508     ASom    A    C        1      2        2 
   8   chr8_88498508     HCab    A    C        0      0        2 
   8   chr8_88498508     HPrz    A    C        0      0        2 
   8   chr8_88498508     ZBoe    A    C        0      0        2 
   8   chr8_88498508     ZGre    A    C        0      0        2 
   8   chr8_88498508     ZHar    A    C        0      0        2 
   8   chr8_88498508   Sample    A    C        0      0        2 
   8   chr8_88504842     AAsi    T    A        0      0        2 
   8   chr8_88504842     AKia    T    A        0      0        2 
   8   chr8_88504842     AOna    T    A        0      0        2 
   8   chr8_88504842     ASom    T    A        0      0        2 
   8   chr8_88504842     HCab    T    A        1      2        2 
   8   chr8_88504842     HPrz    T    A        1      2        2 
   8   chr8_88504842     ZBoe    T    A        0      0        2 
   8   chr8_88504842     ZGre    T    A        0      0        2 
   8   chr8_88504842     ZHar    T    A        0      0        2 
   8   chr8_88504842   Sample    T    A        0      0        2 
   8   chr8_88506159     AAsi    C    A        0      0        2 
   8   chr8_88506159     AKia    C    A        0      0        2 
   8   chr8_88506159     AOna    C    A        0      0        2 
   8   chr8_88506159     ASom    C    A        0      0        2 
   8   chr8_88506159     HCab    C    A      0.5      1        2 
   8   chr8_88506159     HPrz    C    A        1      2        2 
   8   chr8_88506159     ZBoe    C    A        0      0        2 
   8   chr8_88506159     ZGre    C    A        0      0        2 
   8   chr8_88506159     ZHar    C    A        0      0        2 
   8   chr8_88506159   Sample    C    A        0      0        2 
   8   chr8_88546980     AAsi    A    T        0      0        2 
   8   chr8_88546980     AKia    A    T        0      0        2 
   8   chr8_88546980     AOna    A    T        0      0        2 
   8   chr8_88546980     ASom    A    T        0      0        2 
   8   chr8_88546980     HCab    A    T        1      2        2 
   8   chr8_88546980     HPrz    A    T        1      2        2 
   8   chr8_88546980     ZBoe    A    T        0      0        2 
   8   chr8_88546980     ZGre    A    T        0      0        2 
   8   chr8_88546980     ZHar    A    T        0      0        2 
   8   chr8_88546980   Sample    A    T        0      0        2 
   8   chr8_88559920     AAsi    C    G        0      0        2 
   8   chr8_88559920     AKia    C    G        0      0        2 
   8   chr8_88559920     AOna    C    G        0      0        2 
   8   chr8_88559920     ASom    C    G        0      0        2 
   8   chr8_88559920     HCab    C    G        1      2        2 
   8   chr8_88559920     HPrz    C    G        1      2        2 
   8   chr8_88559920     ZBoe    C    G        0      0        2 
   8   chr8_88559920     ZGre    C    G        0      0        2 
   8   chr8_88559920     ZHar    C    G        0      0        2 
   8   chr8_88559920   Sample    C    G        0      0        2 
   8   chr8_88565521     AAsi    T    A        0      0        2 
   8   chr8_88565521     AKia    T    A        0      0        2 
   8   chr8_88565521     AOna    T    A        0      0        2 
   8   chr8_88565521     ASom    T    A        0      0        2 
   8   chr8_88565521     HCab    T    A        1      2        2 
   8   chr8_88565521     HPrz    T    A        1      2        2 
   8   chr8_88565521     ZBoe    T    A        0      0        2 
   8   chr8_88565521     ZGre    T    A        0      0        2 
   8   chr8_88565521     ZHar    T    A        0      0        2 
   8   chr8_88565521   Sample    T    A        0      0        2 
   8   chr8_88571627     AAsi    C    G        0      0        2 
   8   chr8_88571627     AKia    C    G        0      0        2 
   8   chr8_88571627     AOna    C    G        0      0        2 
   8   chr8_88571627     ASom    C    G        0      0        2 
   8   chr8_88571627     HCab    C    G        0      0        2 
   8   chr8_88571627     HPrz    C    G        0      0        2 
   8   chr8_88571627     ZBoe    C    G        0      0        2 
   8   chr8_88571627     ZGre    C    G      0.5      1        2 
   8   chr8_88571627     ZHar    C    G        0      0        2 
   8   chr8_88571627   Sample    C    G        0      0        2 
   8   chr8_88585938     AAsi    G    T        0      0        2 
   8   chr8_88585938     AKia    G    T        0      0        2 
   8   chr8_88585938     AOna    G    T        0      0        2 
   8   chr8_88585938     ASom    G    T        0      0        2 
   8   chr8_88585938     HCab    G    T        1      2        2 
   8   chr8_88585938     HPrz    G    T        1      2        2 
   8   chr8_88585938     ZBoe    G    T        0      0        2 
   8   chr8_88585938     ZGre    G    T        0      0        2 
   8   chr8_88585938     ZHar    G    T        0      0        2 
   8   chr8_88585938   Sample    G    T        0      0        2 
   8   chr8_88587429     AAsi    A    C        0      0        2 
   8   chr8_88587429     AKia    A    C        0      0        2 
   8   chr8_88587429     AOna    A    C        0      0        2 
   8   chr8_88587429     ASom    A    C        0      0        2 
   8   chr8_88587429     HCab    A    C        0      0        2 
   8   chr8_88587429     HPrz    A    C        0      0        2 
   8   chr8_88587429     ZBoe    A    C        1      2        2 
   8   chr8_88587429     ZGre    A    C        0      0        2 
   8   chr8_88587429     ZHar    A    C        0      0        2 
   8   chr8_88587429   Sample    A    C        0      0        2 
   8   chr8_88623192     AAsi    G    T        0      0        2 
   8   chr8_88623192     AKia    G    T        0      0        2 
   8   chr8_88623192     AOna    G    T      0.5      1        2 
   8   chr8_88623192     ASom    G    T        0      0        2 
   8   chr8_88623192     HCab    G    T        0      0        2 
   8   chr8_88623192     HPrz    G    T        0      0        2 
   8   chr8_88623192     ZBoe    G    T        0      0        2 
   8   chr8_88623192     ZGre    G    T        0      0        2 
   8   chr8_88623192     ZHar    G    T        0      0        2 
   8   chr8_88623192   Sample    G    T        0      0        2 
   8   chr8_88625700     AAsi    C    G        0      0        2 
   8   chr8_88625700     AKia    C    G        0      0        2 
   8   chr8_88625700     AOna    C    G        0      0        2 
   8   chr8_88625700     ASom    C    G        0      0        2 
   8   chr8_88625700     HCab    C    G        1      2        2 
   8   chr8_88625700     HPrz    C    G        1      2        2 
   8   chr8_88625700     ZBoe    C    G        0      0        2 
   8   chr8_88625700     ZGre    C    G        0      0        2 
   8   chr8_88625700     ZHar    C    G        0      0        2 
   8   chr8_88625700   Sample    C    G        0      0        2 
   8   chr8_88632188     AAsi    T    G        0      0        2 
   8   chr8_88632188     AKia    T    G      0.5      1        2 
   8   chr8_88632188     AOna    T    G      0.5      1        2 
   8   chr8_88632188     ASom    T    G        0      0        2 
   8   chr8_88632188     HCab    T    G        0      0        2 
   8   chr8_88632188     HPrz    T    G        0      0        2 
   8   chr8_88632188     ZBoe    T    G      0.5      1        2 
   8   chr8_88632188     ZGre    T    G        1      2        2 
   8   chr8_88632188     ZHar    T    G        0      0        2 
   8   chr8_88632188   Sample    T    G        0      0        2 
   8   chr8_88632376     AAsi    C    A        0      0        2 
   8   chr8_88632376     AKia    C    A      0.5      1        2 
   8   chr8_88632376     AOna    C    A        0      0        2 
   8   chr8_88632376     ASom    C    A        0      0        2 
   8   chr8_88632376     HCab    C    A        0      0        2 
   8   chr8_88632376     HPrz    C    A        0      0        2 
   8   chr8_88632376     ZBoe    C    A        0      0        2 
   8   chr8_88632376     ZGre    C    A        0      0        2 
   8   chr8_88632376     ZHar    C    A        0      0        2 
   8   chr8_88632376   Sample    C    A        0      0        2 
   8   chr8_88636875     AAsi    C    G        0      0        2 
   8   chr8_88636875     AKia    C    G        0      0        2 
   8   chr8_88636875     AOna    C    G        0      0        2 
   8   chr8_88636875     ASom    C    G        1      2        2 
   8   chr8_88636875     HCab    C    G        0      0        2 
   8   chr8_88636875     HPrz    C    G        0      0        2 
   8   chr8_88636875     ZBoe    C    G        0      0        2 
   8   chr8_88636875     ZGre    C    G        0      0        2 
   8   chr8_88636875     ZHar    C    G        0      0        2 
   8   chr8_88636875   Sample    C    G        0      0        2 
   8   chr8_88644012     AAsi    G    T        0      0        2 
   8   chr8_88644012     AKia    G    T        0      0        2 
   8   chr8_88644012     AOna    G    T        0      0        2 
   8   chr8_88644012     ASom    G    T        0      0        2 
   8   chr8_88644012     HCab    G    T      0.5      1        2 
   8   chr8_88644012     HPrz    G    T        1      2        2 
   8   chr8_88644012     ZBoe    G    T        0      0        2 
   8   chr8_88644012     ZGre    G    T        0      0        2 
   8   chr8_88644012     ZHar    G    T        0      0        2 
   8   chr8_88644012   Sample    G    T        0      0        2 
   8   chr8_88649484     AAsi    G    T        0      0        2 
   8   chr8_88649484     AKia    G    T        0      0        2 
   8   chr8_88649484     AOna    G    T        0      0        2 
   8   chr8_88649484     ASom    G    T        0      0        2 
   8   chr8_88649484     HCab    G    T        1      2        2 
   8   chr8_88649484     HPrz    G    T        1      2        2 
   8   chr8_88649484     ZBoe    G    T        0      0        2 
   8   chr8_88649484     ZGre    G    T        0      0        2 
   8   chr8_88649484     ZHar    G    T        0      0        2 
   8   chr8_88649484   Sample    G    T        0      0        2 
   8   chr8_88686634     AAsi    C    G        0      0        2 
   8   chr8_88686634     AKia    C    G        0      0        2 
   8   chr8_88686634     AOna    C    G        0      0        2 
   8   chr8_88686634     ASom    C    G        0      0        2 
   8   chr8_88686634     HCab    C    G        0      0        2 
   8   chr8_88686634     HPrz    C    G        0      0        2 
   8   chr8_88686634     ZBoe    C    G        0      0        2 
   8   chr8_88686634     ZGre    C    G        0      0        2 
   8   chr8_88686634     ZHar    C    G        1      2        2 
   8   chr8_88686634   Sample    C    G        0      0        2 
   8   chr8_88714788     AAsi    G    T        0      0        2 
   8   chr8_88714788     AKia    G    T        1      2        2 
   8   chr8_88714788     AOna    G    T        1      2        2 
   8   chr8_88714788     ASom    G    T        0      0        2 
   8   chr8_88714788     HCab    G    T        0      0        2 
   8   chr8_88714788     HPrz    G    T        0      0        2 
   8   chr8_88714788     ZBoe    G    T        0      0        2 
   8   chr8_88714788     ZGre    G    T        0      0        2 
   8   chr8_88714788     ZHar    G    T        0      0        2 
   8   chr8_88714788   Sample    G    T        0      0        2 
   8   chr8_88731822     AAsi    C    G        0      0        2 
   8   chr8_88731822     AKia    C    G        0      0        2 
   8   chr8_88731822     AOna    C    G        0      0        2 
   8   chr8_88731822     ASom    C    G        0      0        2 
   8   chr8_88731822     HCab    C    G        0      0        2 
   8   chr8_88731822     HPrz    C    G        0      0        2 
   8   chr8_88731822     ZBoe    C    G        0      0        2 
   8   chr8_88731822     ZGre    C    G        1      2        2 
   8   chr8_88731822     ZHar    C    G        0      0        2 
   8   chr8_88731822   Sample    C    G        0      0        2 
   8   chr8_88733418     AAsi    T    G        0      0        2 
   8   chr8_88733418     AKia    T    G        0      0        2 
   8   chr8_88733418     AOna    T    G        0      0        2 
   8   chr8_88733418     ASom    T    G        0      0        2 
   8   chr8_88733418     HCab    T    G        0      0        2 
   8   chr8_88733418     HPrz    T    G        0      0        2 
   8   chr8_88733418     ZBoe    T    G      0.5      1        2 
   8   chr8_88733418     ZGre    T    G        0      0        2 
   8   chr8_88733418     ZHar    T    G        0      0        2 
   8   chr8_88733418   Sample    T    G        0      0        2 
   8   chr8_88748611     AAsi    C    G        0      0        2 
   8   chr8_88748611     AKia    C    G      0.5      1        2 
   8   chr8_88748611     AOna    C    G        0      0        2 
   8   chr8_88748611     ASom    C    G        0      0        2 
   8   chr8_88748611     HCab    C    G        0      0        2 
   8   chr8_88748611     HPrz    C    G        0      0        2 
   8   chr8_88748611     ZBoe    C    G        0      0        2 
   8   chr8_88748611     ZGre    C    G        0      0        2 
   8   chr8_88748611     ZHar    C    G        0      0        2 
   8   chr8_88748611   Sample    C    G        0      0        2 
   8   chr8_88759268     AAsi    C    G        0      0        2 
   8   chr8_88759268     AKia    C    G        0      0        2 
   8   chr8_88759268     AOna    C    G        0      0        2 
   8   chr8_88759268     ASom    C    G        0      0        2 
   8   chr8_88759268     HCab    C    G        1      2        2 
   8   chr8_88759268     HPrz    C    G        1      2        2 
   8   chr8_88759268     ZBoe    C    G        0      0        2 
   8   chr8_88759268     ZGre    C    G        0      0        2 
   8   chr8_88759268     ZHar    C    G        0      0        2 
   8   chr8_88759268   Sample    C    G        0      0        2 
   8   chr8_88794711     AAsi    G    T        0      0        2 
   8   chr8_88794711     AKia    G    T        0      0        2 
   8   chr8_88794711     AOna    G    T        0      0        2 
   8   chr8_88794711     ASom    G    T        0      0        2 
   8   chr8_88794711     HCab    G    T        0      0        2 
   8   chr8_88794711     HPrz    G    T        0      0        2 
   8   chr8_88794711     ZBoe    G    T        0      0        2 
   8   chr8_88794711     ZGre    G    T        1      2        2 
   8   chr8_88794711     ZHar    G    T        0      0        2 
   8   chr8_88794711   Sample    G    T        0      0        2 
   8   chr8_88815372     AAsi    A    T        0      0        2 
   8   chr8_88815372     AKia    A    T        0      0        2 
   8   chr8_88815372     AOna    A    T        0      0        2 
   8   chr8_88815372     ASom    A    T        0      0        2 
   8   chr8_88815372     HCab    A    T        1      2        2 
   8   chr8_88815372     HPrz    A    T        1      2        2 
   8   chr8_88815372     ZBoe    A    T        0      0        2 
   8   chr8_88815372     ZGre    A    T        0      0        2 
   8   chr8_88815372     ZHar    A    T        0      0        2 
   8   chr8_88815372   Sample    A    T        0      0        2 
   8   chr8_88870710     AAsi    G    T        0      0        2 
   8   chr8_88870710     AKia    G    T        0      0        2 
   8   chr8_88870710     AOna    G    T      0.5      1        2 
   8   chr8_88870710     ASom    G    T        0      0        2 
   8   chr8_88870710     HCab    G    T        0      0        2 
   8   chr8_88870710     HPrz    G    T        0      0        2 
   8   chr8_88870710     ZBoe    G    T        0      0        2 
   8   chr8_88870710     ZGre    G    T        0      0        2 
   8   chr8_88870710     ZHar    G    T        0      0        2 
   8   chr8_88870710   Sample    G    T        0      0        2 
   8   chr8_88891878     AAsi    G    C        0      0        2 
   8   chr8_88891878     AKia    G    C        1      2        2 
   8   chr8_88891878     AOna    G    C        0      0        2 
   8   chr8_88891878     ASom    G    C        0      0        2 
   8   chr8_88891878     HCab    G    C        0      0        2 
   8   chr8_88891878     HPrz    G    C        0      0        2 
   8   chr8_88891878     ZBoe    G    C        0      0        2 
   8   chr8_88891878     ZGre    G    C        0      0        2 
   8   chr8_88891878     ZHar    G    C        0      0        2 
   8   chr8_88891878   Sample    G    C        0      0        2 
   8   chr8_88904714     AAsi    A    C        0      0        2 
   8   chr8_88904714     AKia    A    C        0      0        2 
   8   chr8_88904714     AOna    A    C        0      0        2 
   8   chr8_88904714     ASom    A    C        1      2        2 
   8   chr8_88904714     HCab    A    C        0      0        2 
   8   chr8_88904714     HPrz    A    C        0      0        2 
   8   chr8_88904714     ZBoe    A    C        0      0        2 
   8   chr8_88904714     ZGre    A    C        0      0        2 
   8   chr8_88904714     ZHar    A    C        0      0        2 
   8   chr8_88904714   Sample    A    C        0      0        2 
   8   chr8_88910701     AAsi    C    G        0      0        2 
   8   chr8_88910701     AKia    C    G        1      2        2 
   8   chr8_88910701     AOna    C    G        1      2        2 
   8   chr8_88910701     ASom    C    G        0      0        2 
   8   chr8_88910701     HCab    C    G        0      0        2 
   8   chr8_88910701     HPrz    C    G        0      0        2 
   8   chr8_88910701     ZBoe    C    G        0      0        2 
   8   chr8_88910701     ZGre    C    G        0      0        2 
   8   chr8_88910701     ZHar    C    G        0      0        2 
   8   chr8_88910701   Sample    C    G        0      0        2 
   8   chr8_88917151     AAsi    T    G        0      0        2 
   8   chr8_88917151     AKia    T    G        0      0        2 
   8   chr8_88917151     AOna    T    G        0      0        2 
   8   chr8_88917151     ASom    T    G        0      0        2 
   8   chr8_88917151     HCab    T    G        0      0        2 
   8   chr8_88917151     HPrz    T    G      0.5      1        2 
   8   chr8_88917151     ZBoe    T    G        0      0        2 
   8   chr8_88917151     ZGre    T    G        0      0        2 
   8   chr8_88917151     ZHar    T    G        0      0        2 
   8   chr8_88917151   Sample    T    G        0      0        2 
   8   chr8_88928331     AAsi    T    G        0      0        2 
   8   chr8_88928331     AKia    T    G        0      0        2 
   8   chr8_88928331     AOna    T    G        0      0        2 
   8   chr8_88928331     ASom    T    G        0      0        2 
   8   chr8_88928331     HCab    T    G        1      2        2 
   8   chr8_88928331     HPrz    T    G        1      2        2 
   8   chr8_88928331     ZBoe    T    G        0      0        2 
   8   chr8_88928331     ZGre    T    G        0      0        2 
   8   chr8_88928331     ZHar    T    G        0      0        2 
   8   chr8_88928331   Sample    T    G        0      0        2 
   8   chr8_88974045     AAsi    C    A        0      0        2 
   8   chr8_88974045     AKia    C    A        0      0        2 
   8   chr8_88974045     AOna    C    A        0      0        2 
   8   chr8_88974045     ASom    C    A        0      0        2 
   8   chr8_88974045     HCab    C    A        0      0        2 
   8   chr8_88974045     HPrz    C    A        0      0        2 
   8   chr8_88974045     ZBoe    C    A        1      2        2 
   8   chr8_88974045     ZGre    C    A        0      0        2 
   8   chr8_88974045     ZHar    C    A        0      0        2 
   8   chr8_88974045   Sample    C    A        0      0        2 
   8   chr8_88995035     AAsi    A    C        0      0        2 
   8   chr8_88995035     AKia    A    C      0.5      1        2 
   8   chr8_88995035     AOna    A    C      0.5      1        2 
   8   chr8_88995035     ASom    A    C        0      0        2 
   8   chr8_88995035     HCab    A    C        0      0        2 
   8   chr8_88995035     HPrz    A    C        0      0        2 
   8   chr8_88995035     ZBoe    A    C        0      0        2 
   8   chr8_88995035     ZGre    A    C        0      0        2 
   8   chr8_88995035     ZHar    A    C        0      0        2 
   8   chr8_88995035   Sample    A    C        0      0        2 
   8   chr8_89030374     AAsi    C    G      0.5      1        2 
   8   chr8_89030374     AKia    C    G        0      0        2 
   8   chr8_89030374     AOna    C    G        0      0        2 
   8   chr8_89030374     ASom    C    G        0      0        2 
   8   chr8_89030374     HCab    C    G        0      0        2 
   8   chr8_89030374     HPrz    C    G        0      0        2 
   8   chr8_89030374     ZBoe    C    G        0      0        2 
   8   chr8_89030374     ZGre    C    G        0      0        2 
   8   chr8_89030374     ZHar    C    G        0      0        2 
   8   chr8_89030374   Sample    C    G        0      0        2 
   8   chr8_89065093     AAsi    G    T      0.5      1        2 
   8   chr8_89065093     AKia    G    T        0      0        2 
   8   chr8_89065093     AOna    G    T        0      0        2 
   8   chr8_89065093     ASom    G    T      0.5      1        2 
   8   chr8_89065093     HCab    G    T        0      0        2 
   8   chr8_89065093     HPrz    G    T        0      0        2 
   8   chr8_89065093     ZBoe    G    T        0      0        2 
   8   chr8_89065093     ZGre    G    T        0      0        2 
   8   chr8_89065093     ZHar    G    T        0      0        2 
   8   chr8_89065093   Sample    G    T        0      0        2 
   8   chr8_89098259     AAsi    A    T        0      0        2 
   8   chr8_89098259     AKia    A    T        0      0        2 
   8   chr8_89098259     AOna    A    T      0.5      1        2 
   8   chr8_89098259     ASom    A    T        0      0        2 
   8   chr8_89098259     HCab    A    T        0      0        2 
   8   chr8_89098259     HPrz    A    T        0      0        2 
   8   chr8_89098259     ZBoe    A    T        0      0        2 
   8   chr8_89098259     ZGre    A    T        0      0        2 
   8   chr8_89098259     ZHar    A    T        0      0        2 
   8   chr8_89098259   Sample    A    T        0      0        2 
   8   chr8_89108032     AAsi    C    G        0      0        2 
   8   chr8_89108032     AKia    C    G      0.5      1        2 
   8   chr8_89108032     AOna    C    G        0      0        2 
   8   chr8_89108032     ASom    C    G        0      0        2 
   8   chr8_89108032     HCab    C    G        0      0        2 
   8   chr8_89108032     HPrz    C    G        0      0        2 
   8   chr8_89108032     ZBoe    C    G        0      0        2 
   8   chr8_89108032     ZGre    C    G        0      0        2 
   8   chr8_89108032     ZHar    C    G        0      0        2 
   8   chr8_89108032   Sample    C    G        0      0        2 
   8   chr8_89141156     AAsi    C    G        0      0        2 
   8   chr8_89141156     AKia    C    G        0      0        2 
   8   chr8_89141156     AOna    C    G        0      0        2 
   8   chr8_89141156     ASom    C    G        0      0        2 
   8   chr8_89141156     HCab    C    G        0      0        2 
   8   chr8_89141156     HPrz    C    G        0      0        2 
   8   chr8_89141156     ZBoe    C    G        0      0        2 
   8   chr8_89141156     ZGre    C    G        0      0        2 
   8   chr8_89141156     ZHar    C    G        1      2        2 
   8   chr8_89141156   Sample    C    G        0      0        2 
   8   chr8_89148091     AAsi    G    C        0      0        2 
   8   chr8_89148091     AKia    G    C        0      0        2 
   8   chr8_89148091     AOna    G    C        0      0        2 
   8   chr8_89148091     ASom    G    C        0      0        2 
   8   chr8_89148091     HCab    G    C        1      2        2 
   8   chr8_89148091     HPrz    G    C        1      2        2 
   8   chr8_89148091     ZBoe    G    C        0      0        2 
   8   chr8_89148091     ZGre    G    C        0      0        2 
   8   chr8_89148091     ZHar    G    C        0      0        2 
   8   chr8_89148091   Sample    G    C        0      0        2 
   8   chr8_89196137     AAsi    G    T        0      0        2 
   8   chr8_89196137     AKia    G    T        0      0        2 
   8   chr8_89196137     AOna    G    T        0      0        2 
   8   chr8_89196137     ASom    G    T        0      0        2 
   8   chr8_89196137     HCab    G    T        0      0        2 
   8   chr8_89196137     HPrz    G    T        0      0        2 
   8   chr8_89196137     ZBoe    G    T        0      0        2 
   8   chr8_89196137     ZGre    G    T        0      0        2 
   8   chr8_89196137     ZHar    G    T      0.5      1        2 
   8   chr8_89196137   Sample    G    T        0      0        2 
   8   chr8_89197930     AAsi    T    G      0.5      1        2 
   8   chr8_89197930     AKia    T    G        0      0        2 
   8   chr8_89197930     AOna    T    G        0      0        2 
   8   chr8_89197930     ASom    T    G        0      0        2 
   8   chr8_89197930     HCab    T    G        0      0        2 
   8   chr8_89197930     HPrz    T    G        0      0        2 
   8   chr8_89197930     ZBoe    T    G        0      0        2 
   8   chr8_89197930     ZGre    T    G        0      0        2 
   8   chr8_89197930     ZHar    T    G        0      0        2 
   8   chr8_89197930   Sample    T    G        1      2        2 
   8   chr8_89201136     AAsi    G    C        0      0        2 
   8   chr8_89201136     AKia    G    C        0      0        2 
   8   chr8_89201136     AOna    G    C        0      0        2 
   8   chr8_89201136     ASom    G    C        0      0        2 
   8   chr8_89201136     HCab    G    C        0      0        2 
   8   chr8_89201136     HPrz    G    C        0      0        2 
   8   chr8_89201136     ZBoe    G    C        0      0        2 
   8   chr8_89201136     ZGre    G    C        1      2        2 
   8   chr8_89201136     ZHar    G    C        0      0        2 
   8   chr8_89201136   Sample    G    C        0      0        2 
   8   chr8_89202433     AAsi    G    C        0      0        2 
   8   chr8_89202433     AKia    G    C        0      0        2 
   8   chr8_89202433     AOna    G    C        0      0        2 
   8   chr8_89202433     ASom    G    C        0      0        2 
   8   chr8_89202433     HCab    G    C        0      0        2 
   8   chr8_89202433     HPrz    G    C        1      2        2 
   8   chr8_89202433     ZBoe    G    C        0      0        2 
   8   chr8_89202433     ZGre    G    C        0      0        2 
   8   chr8_89202433     ZHar    G    C        0      0        2 
   8   chr8_89202433   Sample    G    C        0      0        2 
   8   chr8_89215188     AAsi    C    A        0      0        2 
   8   chr8_89215188     AKia    C    A      0.5      1        2 
   8   chr8_89215188     AOna    C    A        0      0        2 
   8   chr8_89215188     ASom    C    A        0      0        2 
   8   chr8_89215188     HCab    C    A        0      0        2 
   8   chr8_89215188     HPrz    C    A        0      0        2 
   8   chr8_89215188     ZBoe    C    A        0      0        2 
   8   chr8_89215188     ZGre    C    A        0      0        2 
   8   chr8_89215188     ZHar    C    A        0      0        2 
   8   chr8_89215188   Sample    C    A        0      0        2 
   8   chr8_89216358     AAsi    T    A        0      0        2 
   8   chr8_89216358     AKia    T    A      0.5      1        2 
   8   chr8_89216358     AOna    T    A        0      0        2 
   8   chr8_89216358     ASom    T    A        0      0        2 
   8   chr8_89216358     HCab    T    A        0      0        2 
   8   chr8_89216358     HPrz    T    A        0      0        2 
   8   chr8_89216358     ZBoe    T    A        0      0        2 
   8   chr8_89216358     ZGre    T    A        0      0        2 
   8   chr8_89216358     ZHar    T    A        0      0        2 
   8   chr8_89216358   Sample    T    A        0      0        2 
   8   chr8_89319110     AAsi    A    T        0      0        2 
   8   chr8_89319110     AKia    A    T        0      0        2 
   8   chr8_89319110     AOna    A    T        0      0        2 
   8   chr8_89319110     ASom    A    T        0      0        2 
   8   chr8_89319110     HCab    A    T        1      2        2 
   8   chr8_89319110     HPrz    A    T        1      2        2 
   8   chr8_89319110     ZBoe    A    T        0      0        2 
   8   chr8_89319110     ZGre    A    T        0      0        2 
   8   chr8_89319110     ZHar    A    T        0      0        2 
   8   chr8_89319110   Sample    A    T        0      0        2 
   8   chr8_89350194     AAsi    G    T        0      0        2 
   8   chr8_89350194     AKia    G    T        0      0        2 
   8   chr8_89350194     AOna    G    T        0      0        2 
   8   chr8_89350194     ASom    G    T        0      0        2 
   8   chr8_89350194     HCab    G    T        1      2        2 
   8   chr8_89350194     HPrz    G    T        1      2        2 
   8   chr8_89350194     ZBoe    G    T        0      0        2 
   8   chr8_89350194     ZGre    G    T        0      0        2 
   8   chr8_89350194     ZHar    G    T        0      0        2 
   8   chr8_89350194   Sample    G    T        0      0        2 
   8   chr8_89359053     AAsi    A    T        0      0        2 
   8   chr8_89359053     AKia    A    T        0      0        2 
   8   chr8_89359053     AOna    A    T        0      0        2 
   8   chr8_89359053     ASom    A    T        0      0        2 
   8   chr8_89359053     HCab    A    T        0      0        2 
   8   chr8_89359053     HPrz    A    T        0      0        2 
   8   chr8_89359053     ZBoe    A    T      0.5      1        2 
   8   chr8_89359053     ZGre    A    T        0      0        2 
   8   chr8_89359053     ZHar    A    T        0      0        2 
   8   chr8_89359053   Sample    A    T        0      0        2 
   8   chr8_89364841     AAsi    A    C      0.5      1        2 
   8   chr8_89364841     AKia    A    C        0      0        2 
   8   chr8_89364841     AOna    A    C        0      0        2 
   8   chr8_89364841     ASom    A    C        0      0        2 
   8   chr8_89364841     HCab    A    C        0      0        2 
   8   chr8_89364841     HPrz    A    C        0      0        2 
   8   chr8_89364841     ZBoe    A    C        0      0        2 
   8   chr8_89364841     ZGre    A    C        0      0        2 
   8   chr8_89364841     ZHar    A    C        0      0        2 
   8   chr8_89364841   Sample    A    C        0      0        2 
   8   chr8_89365346     AAsi    C    G        0      0        2 
   8   chr8_89365346     AKia    C    G        0      0        2 
   8   chr8_89365346     AOna    C    G      0.5      1        2 
   8   chr8_89365346     ASom    C    G        0      0        2 
   8   chr8_89365346     HCab    C    G        0      0        2 
   8   chr8_89365346     HPrz    C    G        0      0        2 
   8   chr8_89365346     ZBoe    C    G        0      0        2 
   8   chr8_89365346     ZGre    C    G        0      0        2 
   8   chr8_89365346     ZHar    C    G        0      0        2 
   8   chr8_89365346   Sample    C    G        0      0        2 
   8   chr8_89382432     AAsi    A    C        0      0        2 
   8   chr8_89382432     AKia    A    C        0      0        2 
   8   chr8_89382432     AOna    A    C      0.5      1        2 
   8   chr8_89382432     ASom    A    C        0      0        2 
   8   chr8_89382432     HCab    A    C        0      0        2 
   8   chr8_89382432     HPrz    A    C        0      0        2 
   8   chr8_89382432     ZBoe    A    C        0      0        2 
   8   chr8_89382432     ZGre    A    C        0      0        2 
   8   chr8_89382432     ZHar    A    C        0      0        2 
   8   chr8_89382432   Sample    A    C        0      0        2 
   8   chr8_89387756     AAsi    A    C        0      0        2 
   8   chr8_89387756     AKia    A    C        0      0        2 
   8   chr8_89387756     AOna    A    C        0      0        2 
   8   chr8_89387756     ASom    A    C        0      0        2 
   8   chr8_89387756     HCab    A    C      0.5      1        2 
   8   chr8_89387756     HPrz    A    C        0      0        2 
   8   chr8_89387756     ZBoe    A    C        0      0        2 
   8   chr8_89387756     ZGre    A    C        0      0        2 
   8   chr8_89387756     ZHar    A    C        0      0        2 
   8   chr8_89387756   Sample    A    C        0      0        2 
   8   chr8_89405871     AAsi    A    T        0      0        2 
   8   chr8_89405871     AKia    A    T        0      0        2 
   8   chr8_89405871     AOna    A    T        0      0        2 
   8   chr8_89405871     ASom    A    T        0      0        2 
   8   chr8_89405871     HCab    A    T        1      2        2 
   8   chr8_89405871     HPrz    A    T        1      2        2 
   8   chr8_89405871     ZBoe    A    T        0      0        2 
   8   chr8_89405871     ZGre    A    T        0      0        2 
   8   chr8_89405871     ZHar    A    T        0      0        2 
   8   chr8_89405871   Sample    A    T        0      0        2 
   8   chr8_89420925     AAsi    T    A        0      0        2 
   8   chr8_89420925     AKia    T    A        0      0        2 
   8   chr8_89420925     AOna    T    A        0      0        2 
   8   chr8_89420925     ASom    T    A        0      0        2 
   8   chr8_89420925     HCab    T    A      0.5      1        2 
   8   chr8_89420925     HPrz    T    A        0      0        2 
   8   chr8_89420925     ZBoe    T    A        0      0        2 
   8   chr8_89420925     ZGre    T    A        0      0        2 
   8   chr8_89420925     ZHar    T    A        0      0        2 
   8   chr8_89420925   Sample    T    A        0      0        2 
   8   chr8_89421521     AAsi    C    A        0      0        2 
   8   chr8_89421521     AKia    C    A        0      0        2 
   8   chr8_89421521     AOna    C    A        0      0        2 
   8   chr8_89421521     ASom    C    A        0      0        2 
   8   chr8_89421521     HCab    C    A        1      2        2 
   8   chr8_89421521     HPrz    C    A        1      2        2 
   8   chr8_89421521     ZBoe    C    A        0      0        2 
   8   chr8_89421521     ZGre    C    A        0      0        2 
   8   chr8_89421521     ZHar    C    A        0      0        2 
   8   chr8_89421521   Sample    C    A        0      0        2 
   8   chr8_89424527     AAsi    G    C        0      0        2 
   8   chr8_89424527     AKia    G    C        0      0        2 
   8   chr8_89424527     AOna    G    C        0      0        2 
   8   chr8_89424527     ASom    G    C        1      2        2 
   8   chr8_89424527     HCab    G    C        0      0        2 
   8   chr8_89424527     HPrz    G    C        0      0        2 
   8   chr8_89424527     ZBoe    G    C        0      0        2 
   8   chr8_89424527     ZGre    G    C        0      0        2 
   8   chr8_89424527     ZHar    G    C        0      0        2 
   8   chr8_89424527   Sample    G    C        0      0        2 
   8   chr8_89433189     AAsi    G    T        0      0        2 
   8   chr8_89433189     AKia    G    T        0      0        2 
   8   chr8_89433189     AOna    G    T        0      0        2 
   8   chr8_89433189     ASom    G    T        0      0        2 
   8   chr8_89433189     HCab    G    T        1      2        2 
   8   chr8_89433189     HPrz    G    T        1      2        2 
   8   chr8_89433189     ZBoe    G    T        0      0        2 
   8   chr8_89433189     ZGre    G    T        0      0        2 
   8   chr8_89433189     ZHar    G    T        0      0        2 
   8   chr8_89433189   Sample    G    T        0      0        2 
   8   chr8_89439875     AAsi    C    A        0      0        2 
   8   chr8_89439875     AKia    C    A        1      2        2 
   8   chr8_89439875     AOna    C    A        0      0        2 
   8   chr8_89439875     ASom    C    A        0      0        2 
   8   chr8_89439875     HCab    C    A        0      0        2 
   8   chr8_89439875     HPrz    C    A        0      0        2 
   8   chr8_89439875     ZBoe    C    A        0      0        2 
   8   chr8_89439875     ZGre    C    A        0      0        2 
   8   chr8_89439875     ZHar    C    A        0      0        2 
   8   chr8_89439875   Sample    C    A        0      0        2 
   8   chr8_89443996     AAsi    G    C        0      0        2 
   8   chr8_89443996     AKia    G    C        0      0        2 
   8   chr8_89443996     AOna    G    C        0      0        2 
   8   chr8_89443996     ASom    G    C        0      0        2 
   8   chr8_89443996     HCab    G    C        0      0        2 
   8   chr8_89443996     HPrz    G    C        0      0        2 
   8   chr8_89443996     ZBoe    G    C      0.5      1        2 
   8   chr8_89443996     ZGre    G    C        0      0        2 
   8   chr8_89443996     ZHar    G    C        0      0        2 
   8   chr8_89443996   Sample    G    C        0      0        2 
   8   chr8_89461976     AAsi    G    T        0      0        2 
   8   chr8_89461976     AKia    G    T        0      0        2 
   8   chr8_89461976     AOna    G    T      0.5      1        2 
   8   chr8_89461976     ASom    G    T        0      0        2 
   8   chr8_89461976     HCab    G    T        0      0        2 
   8   chr8_89461976     HPrz    G    T        0      0        2 
   8   chr8_89461976     ZBoe    G    T        0      0        2 
   8   chr8_89461976     ZGre    G    T        0      0        2 
   8   chr8_89461976     ZHar    G    T        0      0        2 
   8   chr8_89461976   Sample    G    T        0      0        2 
   8   chr8_89462948     AAsi    G    T        0      0        2 
   8   chr8_89462948     AKia    G    T        1      2        2 
   8   chr8_89462948     AOna    G    T        1      2        2 
   8   chr8_89462948     ASom    G    T        0      0        2 
   8   chr8_89462948     HCab    G    T        0      0        2 
   8   chr8_89462948     HPrz    G    T        0      0        2 
   8   chr8_89462948     ZBoe    G    T        0      0        2 
   8   chr8_89462948     ZGre    G    T        0      0        2 
   8   chr8_89462948     ZHar    G    T        0      0        2 
   8   chr8_89462948   Sample    G    T        0      0        2 
   8   chr8_89469650     AAsi    T    G        0      0        2 
   8   chr8_89469650     AKia    T    G        0      0        2 
   8   chr8_89469650     AOna    T    G        0      0        2 
   8   chr8_89469650     ASom    T    G        0      0        2 
   8   chr8_89469650     HCab    T    G        0      0        2 
   8   chr8_89469650     HPrz    T    G        0      0        2 
   8   chr8_89469650     ZBoe    T    G        0      0        2 
   8   chr8_89469650     ZGre    T    G        0      0        2 
   8   chr8_89469650     ZHar    T    G        1      2        2 
   8   chr8_89469650   Sample    T    G        0      0        2 
   8   chr8_89490209     AAsi    C    A        0      0        2 
   8   chr8_89490209     AKia    C    A        0      0        2 
   8   chr8_89490209     AOna    C    A        0      0        2 
   8   chr8_89490209     ASom    C    A        0      0        2 
   8   chr8_89490209     HCab    C    A        1      2        2 
   8   chr8_89490209     HPrz    C    A        1      2        2 
   8   chr8_89490209     ZBoe    C    A        0      0        2 
   8   chr8_89490209     ZGre    C    A        0      0        2 
   8   chr8_89490209     ZHar    C    A        0      0        2 
   8   chr8_89490209   Sample    C    A        0      0        2 
   8   chr8_89491594     AAsi    T    G        0      0        2 
   8   chr8_89491594     AKia    T    G        0      0        2 
   8   chr8_89491594     AOna    T    G        0      0        2 
   8   chr8_89491594     ASom    T    G        0      0        2 
   8   chr8_89491594     HCab    T    G        1      2        2 
   8   chr8_89491594     HPrz    T    G        1      2        2 
   8   chr8_89491594     ZBoe    T    G        0      0        2 
   8   chr8_89491594     ZGre    T    G        0      0        2 
   8   chr8_89491594     ZHar    T    G        0      0        2 
   8   chr8_89491594   Sample    T    G        0      0        2 
   8   chr8_89512143     AAsi    C    G        1      2        2 
   8   chr8_89512143     AKia    C    G        1      2        2 
   8   chr8_89512143     AOna    C    G        1      2        2 
   8   chr8_89512143     ASom    C    G        1      2        2 
   8   chr8_89512143     HCab    C    G        0      0        2 
   8   chr8_89512143     HPrz    C    G        0      0        2 
   8   chr8_89512143     ZBoe    C    G        0      0        2 
   8   chr8_89512143     ZGre    C    G        0      0        2 
   8   chr8_89512143     ZHar    C    G        0      0        2 
   8   chr8_89512143   Sample    C    G        1      2        2 
   8   chr8_89523583     AAsi    G    C        0      0        2 
   8   chr8_89523583     AKia    G    C        0      0        2 
   8   chr8_89523583     AOna    G    C      0.5      1        2 
   8   chr8_89523583     ASom    G    C        0      0        2 
   8   chr8_89523583     HCab    G    C        0      0        2 
   8   chr8_89523583     HPrz    G    C        0      0        2 
   8   chr8_89523583     ZBoe    G    C        0      0        2 
   8   chr8_89523583     ZGre    G    C        0      0        2 
   8   chr8_89523583     ZHar    G    C        0      0        2 
   8   chr8_89523583   Sample    G    C        0      0        2 
   8   chr8_89528082     AAsi    A    C        0      0        2 
   8   chr8_89528082     AKia    A    C        0      0        2 
   8   chr8_89528082     AOna    A    C        0      0        2 
   8   chr8_89528082     ASom    A    C        0      0        2 
   8   chr8_89528082     HCab    A    C        1      2        2 
   8   chr8_89528082     HPrz    A    C        1      2        2 
   8   chr8_89528082     ZBoe    A    C        0      0        2 
   8   chr8_89528082     ZGre    A    C        0      0        2 
   8   chr8_89528082     ZHar    A    C        0      0        2 
   8   chr8_89528082   Sample    A    C        0      0        2 
   8   chr8_89530541     AAsi    A    T        0      0        2 
   8   chr8_89530541     AKia    A    T        0      0        2 
   8   chr8_89530541     AOna    A    T        0      0        2 
   8   chr8_89530541     ASom    A    T        0      0        2 
   8   chr8_89530541     HCab    A    T        0      0        2 
   8   chr8_89530541     HPrz    A    T        0      0        2 
   8   chr8_89530541     ZBoe    A    T        1      2        2 
   8   chr8_89530541     ZGre    A    T        0      0        2 
   8   chr8_89530541     ZHar    A    T        0      0        2 
   8   chr8_89530541   Sample    A    T        0      0        2 
   8   chr8_89533670     AAsi    C    G        0      0        2 
   8   chr8_89533670     AKia    C    G        0      0        2 
   8   chr8_89533670     AOna    C    G        0      0        2 
   8   chr8_89533670     ASom    C    G        0      0        2 
   8   chr8_89533670     HCab    C    G        1      2        2 
   8   chr8_89533670     HPrz    C    G        1      2        2 
   8   chr8_89533670     ZBoe    C    G        0      0        2 
   8   chr8_89533670     ZGre    C    G        0      0        2 
   8   chr8_89533670     ZHar    C    G        0      0        2 
   8   chr8_89533670   Sample    C    G        0      0        2 
   8   chr8_89533986     AAsi    A    C        0      0        2 
   8   chr8_89533986     AKia    A    C        0      0        2 
   8   chr8_89533986     AOna    A    C        0      0        2 
   8   chr8_89533986     ASom    A    C        0      0        2 
   8   chr8_89533986     HCab    A    C        0      0        2 
   8   chr8_89533986     HPrz    A    C        0      0        2 
   8   chr8_89533986     ZBoe    A    C        1      2        2 
   8   chr8_89533986     ZGre    A    C        1      2        2 
   8   chr8_89533986     ZHar    A    C        0      0        2 
   8   chr8_89533986   Sample    A    C        0      0        2 
   8   chr8_89538842     AAsi    A    C        0      0        2 
   8   chr8_89538842     AKia    A    C        0      0        2 
   8   chr8_89538842     AOna    A    C        0      0        2 
   8   chr8_89538842     ASom    A    C        0      0        2 
   8   chr8_89538842     HCab    A    C        0      0        2 
   8   chr8_89538842     HPrz    A    C        0      0        2 
   8   chr8_89538842     ZBoe    A    C      0.5      1        2 
   8   chr8_89538842     ZGre    A    C        0      0        2 
   8   chr8_89538842     ZHar    A    C        0      0        2 
   8   chr8_89538842   Sample    A    C        0      0        2 
   8   chr8_89574114     AAsi    T    A        0      0        2 
   8   chr8_89574114     AKia    T    A        0      0        2 
   8   chr8_89574114     AOna    T    A        0      0        2 
   8   chr8_89574114     ASom    T    A        0      0        2 
   8   chr8_89574114     HCab    T    A        0      0        2 
   8   chr8_89574114     HPrz    T    A        0      0        2 
   8   chr8_89574114     ZBoe    T    A        0      0        2 
   8   chr8_89574114     ZGre    T    A        0      0        2 
   8   chr8_89574114     ZHar    T    A        1      2        2 
   8   chr8_89574114   Sample    T    A        0      0        2 
   8   chr8_89576255     AAsi    A    T        0      0        2 
   8   chr8_89576255     AKia    A    T        0      0        2 
   8   chr8_89576255     AOna    A    T        0      0        2 
   8   chr8_89576255     ASom    A    T        0      0        2 
   8   chr8_89576255     HCab    A    T        0      0        2 
   8   chr8_89576255     HPrz    A    T        0      0        2 
   8   chr8_89576255     ZBoe    A    T        0      0        2 
   8   chr8_89576255     ZGre    A    T        1      2        2 
   8   chr8_89576255     ZHar    A    T        0      0        2 
   8   chr8_89576255   Sample    A    T        0      0        2 
   8   chr8_89577924     AAsi    G    C        1      2        2 
   8   chr8_89577924     AKia    G    C        0      0        2 
   8   chr8_89577924     AOna    G    C        0      0        2 
   8   chr8_89577924     ASom    G    C        1      2        2 
   8   chr8_89577924     HCab    G    C        0      0        2 
   8   chr8_89577924     HPrz    G    C        0      0        2 
   8   chr8_89577924     ZBoe    G    C        0      0        2 
   8   chr8_89577924     ZGre    G    C        0      0        2 
   8   chr8_89577924     ZHar    G    C        0      0        2 
   8   chr8_89577924   Sample    G    C        1      2        2 
   8   chr8_89593225     AAsi    G    C        0      0        2 
   8   chr8_89593225     AKia    G    C        0      0        2 
   8   chr8_89593225     AOna    G    C        0      0        2 
   8   chr8_89593225     ASom    G    C        0      0        2 
   8   chr8_89593225     HCab    G    C        0      0        2 
   8   chr8_89593225     HPrz    G    C        0      0        2 
   8   chr8_89593225     ZBoe    G    C      0.5      1        2 
   8   chr8_89593225     ZGre    G    C        0      0        2 
   8   chr8_89593225     ZHar    G    C        0      0        2 
   8   chr8_89593225   Sample    G    C        0      0        2 
   8   chr8_89596246     AAsi    T    A        0      0        2 
   8   chr8_89596246     AKia    T    A        0      0        2 
   8   chr8_89596246     AOna    T    A      0.5      1        2 
   8   chr8_89596246     ASom    T    A        0      0        2 
   8   chr8_89596246     HCab    T    A        0      0        2 
   8   chr8_89596246     HPrz    T    A        0      0        2 
   8   chr8_89596246     ZBoe    T    A        0      0        2 
   8   chr8_89596246     ZGre    T    A        0      0        2 
   8   chr8_89596246     ZHar    T    A        0      0        2 
   8   chr8_89596246   Sample    T    A        0      0        2 
   8   chr8_89600536     AAsi    A    T        0      0        2 
   8   chr8_89600536     AKia    A    T        0      0        2 
   8   chr8_89600536     AOna    A    T        0      0        2 
   8   chr8_89600536     ASom    A    T        0      0        2 
   8   chr8_89600536     HCab    A    T        1      2        2 
   8   chr8_89600536     HPrz    A    T        1      2        2 
   8   chr8_89600536     ZBoe    A    T        0      0        2 
   8   chr8_89600536     ZGre    A    T        0      0        2 
   8   chr8_89600536     ZHar    A    T        0      0        2 
   8   chr8_89600536   Sample    A    T        0      0        2 
   8   chr8_89634244     AAsi    T    A        0      0        2 
   8   chr8_89634244     AKia    T    A        0      0        2 
   8   chr8_89634244     AOna    T    A        0      0        2 
   8   chr8_89634244     ASom    T    A        0      0        2 
   8   chr8_89634244     HCab    T    A        0      0        2 
   8   chr8_89634244     HPrz    T    A        0      0        2 
   8   chr8_89634244     ZBoe    T    A        1      2        2 
   8   chr8_89634244     ZGre    T    A        1      2        2 
   8   chr8_89634244     ZHar    T    A        1      2        2 
   8   chr8_89634244   Sample    T    A        0      0        2 
   8   chr8_89642610     AAsi    C    A        0      0        2 
   8   chr8_89642610     AKia    C    A        0      0        2 
   8   chr8_89642610     AOna    C    A        0      0        2 
   8   chr8_89642610     ASom    C    A        0      0        2 
   8   chr8_89642610     HCab    C    A        0      0        2 
   8   chr8_89642610     HPrz    C    A        0      0        2 
   8   chr8_89642610     ZBoe    C    A        0      0        2 
   8   chr8_89642610     ZGre    C    A        1      2        2 
   8   chr8_89642610     ZHar    C    A        0      0        2 
   8   chr8_89642610   Sample    C    A        0      0        2 
   8   chr8_89683673     AAsi    G    C      0.5      1        2 
   8   chr8_89683673     AKia    G    C        0      0        2 
   8   chr8_89683673     AOna    G    C        0      0        2 
   8   chr8_89683673     ASom    G    C        0      0        2 
   8   chr8_89683673     HCab    G    C        0      0        2 
   8   chr8_89683673     HPrz    G    C        0      0        2 
   8   chr8_89683673     ZBoe    G    C        0      0        2 
   8   chr8_89683673     ZGre    G    C        0      0        2 
   8   chr8_89683673     ZHar    G    C        0      0        2 
   8   chr8_89683673   Sample    G    C        1      2        2 
   8   chr8_89695419     AAsi    C    A        0      0        2 
   8   chr8_89695419     AKia    C    A        0      0        2 
   8   chr8_89695419     AOna    C    A        0      0        2 
   8   chr8_89695419     ASom    C    A        0      0        2 
   8   chr8_89695419     HCab    C    A      0.5      1        2 
   8   chr8_89695419     HPrz    C    A      0.5      1        2 
   8   chr8_89695419     ZBoe    C    A        0      0        2 
   8   chr8_89695419     ZGre    C    A        0      0        2 
   8   chr8_89695419     ZHar    C    A        0      0        2 
   8   chr8_89695419   Sample    C    A        0      0        2 
   8   chr8_89709653     AAsi    C    A        0      0        2 
   8   chr8_89709653     AKia    C    A        0      0        2 
   8   chr8_89709653     AOna    C    A        0      0        2 
   8   chr8_89709653     ASom    C    A        0      0        2 
   8   chr8_89709653     HCab    C    A        0      0        2 
   8   chr8_89709653     HPrz    C    A        0      0        2 
   8   chr8_89709653     ZBoe    C    A        0      0        2 
   8   chr8_89709653     ZGre    C    A        1      2        2 
   8   chr8_89709653     ZHar    C    A        0      0        2 
   8   chr8_89709653   Sample    C    A        0      0        2 
   8   chr8_89720061     AAsi    G    T        0      0        2 
   8   chr8_89720061     AKia    G    T        0      0        2 
   8   chr8_89720061     AOna    G    T        0      0        2 
   8   chr8_89720061     ASom    G    T        0      0        2 
   8   chr8_89720061     HCab    G    T        0      0        2 
   8   chr8_89720061     HPrz    G    T      0.5      1        2 
   8   chr8_89720061     ZBoe    G    T        0      0        2 
   8   chr8_89720061     ZGre    G    T        0      0        2 
   8   chr8_89720061     ZHar    G    T        0      0        2 
   8   chr8_89720061   Sample    G    T        0      0        2 
   8   chr8_89727741     AAsi    G    T        1      2        2 
   8   chr8_89727741     AKia    G    T        0      0        2 
   8   chr8_89727741     AOna    G    T        0      0        2 
   8   chr8_89727741     ASom    G    T        1      2        2 
   8   chr8_89727741     HCab    G    T        0      0        2 
   8   chr8_89727741     HPrz    G    T        0      0        2 
   8   chr8_89727741     ZBoe    G    T        0      0        2 
   8   chr8_89727741     ZGre    G    T        0      0        2 
   8   chr8_89727741     ZHar    G    T        0      0        2 
   8   chr8_89727741   Sample    G    T        1      2        2 
   8   chr8_89729498     AAsi    A    C        0      0        2 
   8   chr8_89729498     AKia    A    C        0      0        2 
   8   chr8_89729498     AOna    A    C        0      0        2 
   8   chr8_89729498     ASom    A    C        0      0        2 
   8   chr8_89729498     HCab    A    C      0.5      1        2 
   8   chr8_89729498     HPrz    A    C        1      2        2 
   8   chr8_89729498     ZBoe    A    C        0      0        2 
   8   chr8_89729498     ZGre    A    C        0      0        2 
   8   chr8_89729498     ZHar    A    C        0      0        2 
   8   chr8_89729498   Sample    A    C        0      0        2 
   8   chr8_89736603     AAsi    C    G        1      2        2 
   8   chr8_89736603     AKia    C    G        0      0        2 
   8   chr8_89736603     AOna    C    G        0      0        2 
   8   chr8_89736603     ASom    C    G        1      2        2 
   8   chr8_89736603     HCab    C    G        0      0        2 
   8   chr8_89736603     HPrz    C    G        0      0        2 
   8   chr8_89736603     ZBoe    C    G        0      0        2 
   8   chr8_89736603     ZGre    C    G        0      0        2 
   8   chr8_89736603     ZHar    C    G        0      0        2 
   8   chr8_89736603   Sample    C    G        1      2        2 
   8   chr8_89755901     AAsi    A    T        0      0        2 
   8   chr8_89755901     AKia    A    T        0      0        2 
   8   chr8_89755901     AOna    A    T        0      0        2 
   8   chr8_89755901     ASom    A    T        0      0        2 
   8   chr8_89755901     HCab    A    T        1      2        2 
   8   chr8_89755901     HPrz    A    T        1      2        2 
   8   chr8_89755901     ZBoe    A    T        0      0        2 
   8   chr8_89755901     ZGre    A    T        0      0        2 
   8   chr8_89755901     ZHar    A    T        0      0        2 
   8   chr8_89755901   Sample    A    T        0      0        2 
   8   chr8_89787366     AAsi    A    T        0      0        2 
   8   chr8_89787366     AKia    A    T        0      0        2 
   8   chr8_89787366     AOna    A    T        0      0        2 
   8   chr8_89787366     ASom    A    T        1      2        2 
   8   chr8_89787366     HCab    A    T        0      0        2 
   8   chr8_89787366     HPrz    A    T        0      0        2 
   8   chr8_89787366     ZBoe    A    T        0      0        2 
   8   chr8_89787366     ZGre    A    T        0      0        2 
   8   chr8_89787366     ZHar    A    T        0      0        2 
   8   chr8_89787366   Sample    A    T        0      0        2 
   8   chr8_89809373     AAsi    T    A        0      0        2 
   8   chr8_89809373     AKia    T    A        0      0        2 
   8   chr8_89809373     AOna    T    A        0      0        2 
   8   chr8_89809373     ASom    T    A        0      0        2 
   8   chr8_89809373     HCab    T    A        1      2        2 
   8   chr8_89809373     HPrz    T    A        1      2        2 
   8   chr8_89809373     ZBoe    T    A        0      0        2 
   8   chr8_89809373     ZGre    T    A        0      0        2 
   8   chr8_89809373     ZHar    T    A        0      0        2 
   8   chr8_89809373   Sample    T    A        0      0        2 
   8   chr8_89840161     AAsi    G    T        0      0        2 
   8   chr8_89840161     AKia    G    T        0      0        2 
   8   chr8_89840161     AOna    G    T        0      0        2 
   8   chr8_89840161     ASom    G    T        0      0        2 
   8   chr8_89840161     HCab    G    T        0      0        2 
   8   chr8_89840161     HPrz    G    T        0      0        2 
   8   chr8_89840161     ZBoe    G    T      0.5      1        2 
   8   chr8_89840161     ZGre    G    T        0      0        2 
   8   chr8_89840161     ZHar    G    T        0      0        2 
   8   chr8_89840161   Sample    G    T        0      0        2 
   8   chr8_89840533     AAsi    A    C        0      0        2 
   8   chr8_89840533     AKia    A    C        0      0        2 
   8   chr8_89840533     AOna    A    C        0      0        2 
   8   chr8_89840533     ASom    A    C        0      0        2 
   8   chr8_89840533     HCab    A    C        1      2        2 
   8   chr8_89840533     HPrz    A    C        1      2        2 
   8   chr8_89840533     ZBoe    A    C        0      0        2 
   8   chr8_89840533     ZGre    A    C        0      0        2 
   8   chr8_89840533     ZHar    A    C        0      0        2 
   8   chr8_89840533   Sample    A    C        0      0        2 
   8   chr8_89867413     AAsi    T    G        0      0        2 
   8   chr8_89867413     AKia    T    G        0      0        2 
   8   chr8_89867413     AOna    T    G        0      0        2 
   8   chr8_89867413     ASom    T    G        0      0        2 
   8   chr8_89867413     HCab    T    G        1      2        2 
   8   chr8_89867413     HPrz    T    G        1      2        2 
   8   chr8_89867413     ZBoe    T    G        0      0        2 
   8   chr8_89867413     ZGre    T    G        0      0        2 
   8   chr8_89867413     ZHar    T    G        0      0        2 
   8   chr8_89867413   Sample    T    G        0      0        2 
   8   chr8_89870430     AAsi    C    A        0      0        2 
   8   chr8_89870430     AKia    C    A        0      0        2 
   8   chr8_89870430     AOna    C    A        0      0        2 
   8   chr8_89870430     ASom    C    A        0      0        2 
   8   chr8_89870430     HCab    C    A        1      2        2 
   8   chr8_89870430     HPrz    C    A        0      0        2 
   8   chr8_89870430     ZBoe    C    A        0      0        2 
   8   chr8_89870430     ZGre    C    A        0      0        2 
   8   chr8_89870430     ZHar    C    A        0      0        2 
   8   chr8_89870430   Sample    C    A        0      0        2 
   8   chr8_89870490     AAsi    A    C        0      0        2 
   8   chr8_89870490     AKia    A    C        0      0        2 
   8   chr8_89870490     AOna    A    C        0      0        2 
   8   chr8_89870490     ASom    A    C        0      0        2 
   8   chr8_89870490     HCab    A    C        0      0        2 
   8   chr8_89870490     HPrz    A    C        0      0        2 
   8   chr8_89870490     ZBoe    A    C      0.5      1        2 
   8   chr8_89870490     ZGre    A    C        0      0        2 
   8   chr8_89870490     ZHar    A    C        0      0        2 
   8   chr8_89870490   Sample    A    C        0      0        2 
   8   chr8_89871829     AAsi    G    C        0      0        2 
   8   chr8_89871829     AKia    G    C        0      0        2 
   8   chr8_89871829     AOna    G    C        0      0        2 
   8   chr8_89871829     ASom    G    C        0      0        2 
   8   chr8_89871829     HCab    G    C        1      2        2 
   8   chr8_89871829     HPrz    G    C        1      2        2 
   8   chr8_89871829     ZBoe    G    C        0      0        2 
   8   chr8_89871829     ZGre    G    C        0      0        2 
   8   chr8_89871829     ZHar    G    C        0      0        2 
   8   chr8_89871829   Sample    G    C        0      0        2 
   8   chr8_89871875     AAsi    C    G        0      0        2 
   8   chr8_89871875     AKia    C    G        0      0        2 
   8   chr8_89871875     AOna    C    G        0      0        2 
   8   chr8_89871875     ASom    C    G        0      0        2 
   8   chr8_89871875     HCab    C    G      0.5      1        2 
   8   chr8_89871875     HPrz    C    G        1      2        2 
   8   chr8_89871875     ZBoe    C    G        0      0        2 
   8   chr8_89871875     ZGre    C    G        0      0        2 
   8   chr8_89871875     ZHar    C    G        0      0        2 
   8   chr8_89871875   Sample    C    G        0      0        2 
   8   chr8_89900498     AAsi    T    A        0      0        2 
   8   chr8_89900498     AKia    T    A        0      0        2 
   8   chr8_89900498     AOna    T    A      0.5      1        2 
   8   chr8_89900498     ASom    T    A        0      0        2 
   8   chr8_89900498     HCab    T    A        0      0        2 
   8   chr8_89900498     HPrz    T    A        0      0        2 
   8   chr8_89900498     ZBoe    T    A        0      0        2 
   8   chr8_89900498     ZGre    T    A        0      0        2 
   8   chr8_89900498     ZHar    T    A        0      0        2 
   8   chr8_89900498   Sample    T    A        0      0        2 
   8   chr8_89908406     AAsi    G    C        0      0        2 
   8   chr8_89908406     AKia    G    C        0      0        2 
   8   chr8_89908406     AOna    G    C        0      0        2 
   8   chr8_89908406     ASom    G    C        0      0        2 
   8   chr8_89908406     HCab    G    C        1      2        2 
   8   chr8_89908406     HPrz    G    C        1      2        2 
   8   chr8_89908406     ZBoe    G    C        0      0        2 
   8   chr8_89908406     ZGre    G    C        0      0        2 
   8   chr8_89908406     ZHar    G    C        0      0        2 
   8   chr8_89908406   Sample    G    C        0      0        2 
   8   chr8_89914295     AAsi    T    G        0      0        2 
   8   chr8_89914295     AKia    T    G        0      0        2 
   8   chr8_89914295     AOna    T    G        0      0        2 
   8   chr8_89914295     ASom    T    G        0      0        2 
   8   chr8_89914295     HCab    T    G        1      2        2 
   8   chr8_89914295     HPrz    T    G        1      2        2 
   8   chr8_89914295     ZBoe    T    G        0      0        2 
   8   chr8_89914295     ZGre    T    G        0      0        2 
   8   chr8_89914295     ZHar    T    G        0      0        2 
   8   chr8_89914295   Sample    T    G        0      0        2 
   8   chr8_89915518     AAsi    A    T        0      0        2 
   8   chr8_89915518     AKia    A    T        0      0        2 
   8   chr8_89915518     AOna    A    T        0      0        2 
   8   chr8_89915518     ASom    A    T        0      0        2 
   8   chr8_89915518     HCab    A    T        0      0        2 
   8   chr8_89915518     HPrz    A    T        0      0        2 
   8   chr8_89915518     ZBoe    A    T      0.5      1        2 
   8   chr8_89915518     ZGre    A    T        0      0        2 
   8   chr8_89915518     ZHar    A    T        0      0        2 
   8   chr8_89915518   Sample    A    T        0      0        2 
   8   chr8_89922224     AAsi    G    T        0      0        2 
   8   chr8_89922224     AKia    G    T        0      0        2 
   8   chr8_89922224     AOna    G    T      0.5      1        2 
   8   chr8_89922224     ASom    G    T        0      0        2 
   8   chr8_89922224     HCab    G    T        0      0        2 
   8   chr8_89922224     HPrz    G    T        0      0        2 
   8   chr8_89922224     ZBoe    G    T        0      0        2 
   8   chr8_89922224     ZGre    G    T        0      0        2 
   8   chr8_89922224     ZHar    G    T        0      0        2 
   8   chr8_89922224   Sample    G    T        0      0        2 
   8   chr8_89923809     AAsi    A    C        1      2        2 
   8   chr8_89923809     AKia    A    C        0      0        2 
   8   chr8_89923809     AOna    A    C        0      0        2 
   8   chr8_89923809     ASom    A    C        1      2        2 
   8   chr8_89923809     HCab    A    C        0      0        2 
   8   chr8_89923809     HPrz    A    C        0      0        2 
   8   chr8_89923809     ZBoe    A    C        0      0        2 
   8   chr8_89923809     ZGre    A    C        0      0        2 
   8   chr8_89923809     ZHar    A    C        0      0        2 
   8   chr8_89923809   Sample    A    C        1      2        2 
   8   chr8_89932759     AAsi    C    G        0      0        2 
   8   chr8_89932759     AKia    C    G        0      0        2 
   8   chr8_89932759     AOna    C    G        0      0        2 
   8   chr8_89932759     ASom    C    G        1      2        2 
   8   chr8_89932759     HCab    C    G        0      0        2 
   8   chr8_89932759     HPrz    C    G        0      0        2 
   8   chr8_89932759     ZBoe    C    G        0      0        2 
   8   chr8_89932759     ZGre    C    G        0      0        2 
   8   chr8_89932759     ZHar    C    G        0      0        2 
   8   chr8_89932759   Sample    C    G        0      0        2 
   8   chr8_90005457     AAsi    A    T        0      0        2 
   8   chr8_90005457     AKia    A    T        0      0        2 
   8   chr8_90005457     AOna    A    T        0      0        2 
   8   chr8_90005457     ASom    A    T        0      0        2 
   8   chr8_90005457     HCab    A    T        0      0        2 
   8   chr8_90005457     HPrz    A    T        0      0        2 
   8   chr8_90005457     ZBoe    A    T        1      2        2 
   8   chr8_90005457     ZGre    A    T        0      0        2 
   8   chr8_90005457     ZHar    A    T        0      0        2 
   8   chr8_90005457   Sample    A    T        0      0        2 
   8   chr8_90024860     AAsi    A    C        0      0        2 
   8   chr8_90024860     AKia    A    C        0      0        2 
   8   chr8_90024860     AOna    A    C      0.5      1        2 
   8   chr8_90024860     ASom    A    C        0      0        2 
   8   chr8_90024860     HCab    A    C        0      0        2 
   8   chr8_90024860     HPrz    A    C        0      0        2 
   8   chr8_90024860     ZBoe    A    C        0      0        2 
   8   chr8_90024860     ZGre    A    C        0      0        2 
   8   chr8_90024860     ZHar    A    C        0      0        2 
   8   chr8_90024860   Sample    A    C        0      0        2 
   8   chr8_90037731     AAsi    G    T        0      0        2 
   8   chr8_90037731     AKia    G    T        1      2        2 
   8   chr8_90037731     AOna    G    T        1      2        2 
   8   chr8_90037731     ASom    G    T        0      0        2 
   8   chr8_90037731     HCab    G    T        0      0        2 
   8   chr8_90037731     HPrz    G    T        0      0        2 
   8   chr8_90037731     ZBoe    G    T        0      0        2 
   8   chr8_90037731     ZGre    G    T        0      0        2 
   8   chr8_90037731     ZHar    G    T        0      0        2 
   8   chr8_90037731   Sample    G    T        0      0        2 
   8   chr8_90038248     AAsi    T    G        0      0        2 
   8   chr8_90038248     AKia    T    G        1      2        2 
   8   chr8_90038248     AOna    T    G      0.5      1        2 
   8   chr8_90038248     ASom    T    G        0      0        2 
   8   chr8_90038248     HCab    T    G        0      0        2 
   8   chr8_90038248     HPrz    T    G        0      0        2 
   8   chr8_90038248     ZBoe    T    G        0      0        2 
   8   chr8_90038248     ZGre    T    G        0      0        2 
   8   chr8_90038248     ZHar    T    G        0      0        2 
   8   chr8_90038248   Sample    T    G        0      0        2 
   8   chr8_90038883     AAsi    T    G        0      0        2 
   8   chr8_90038883     AKia    T    G        0      0        2 
   8   chr8_90038883     AOna    T    G        0      0        2 
   8   chr8_90038883     ASom    T    G        0      0        2 
   8   chr8_90038883     HCab    T    G        0      0        2 
   8   chr8_90038883     HPrz    T    G        0      0        2 
   8   chr8_90038883     ZBoe    T    G        0      0        2 
   8   chr8_90038883     ZGre    T    G        0      0        2 
   8   chr8_90038883     ZHar    T    G        1      2        2 
   8   chr8_90038883   Sample    T    G        0      0        2 
   8   chr8_90050895     AAsi    A    T        1      2        2 
   8   chr8_90050895     AKia    A    T        0      0        2 
   8   chr8_90050895     AOna    A    T        0      0        2 
   8   chr8_90050895     ASom    A    T        1      2        2 
   8   chr8_90050895     HCab    A    T        0      0        2 
   8   chr8_90050895     HPrz    A    T        0      0        2 
   8   chr8_90050895     ZBoe    A    T        0      0        2 
   8   chr8_90050895     ZGre    A    T        0      0        2 
   8   chr8_90050895     ZHar    A    T        0      0        2 
   8   chr8_90050895   Sample    A    T        1      2        2 
   8   chr8_90067377     AAsi    T    G      0.5      1        2 
   8   chr8_90067377     AKia    T    G        0      0        2 
   8   chr8_90067377     AOna    T    G        0      0        2 
   8   chr8_90067377     ASom    T    G        1      2        2 
   8   chr8_90067377     HCab    T    G        1      2        2 
   8   chr8_90067377     HPrz    T    G        1      2        2 
   8   chr8_90067377     ZBoe    T    G        0      0        2 
   8   chr8_90067377     ZGre    T    G        0      0        2 
   8   chr8_90067377     ZHar    T    G        0      0        2 
   8   chr8_90067377   Sample    T    G        1      2        2 
   8   chr8_90071476     AAsi    C    A        0      0        2 
   8   chr8_90071476     AKia    C    A        0      0        2 
   8   chr8_90071476     AOna    C    A      0.5      1        2 
   8   chr8_90071476     ASom    C    A        0      0        2 
   8   chr8_90071476     HCab    C    A        0      0        2 
   8   chr8_90071476     HPrz    C    A        0      0        2 
   8   chr8_90071476     ZBoe    C    A        0      0        2 
   8   chr8_90071476     ZGre    C    A        0      0        2 
   8   chr8_90071476     ZHar    C    A        0      0        2 
   8   chr8_90071476   Sample    C    A        0      0        2 
   8   chr8_90088873     AAsi    G    C        0      0        2 
   8   chr8_90088873     AKia    G    C        1      2        2 
   8   chr8_90088873     AOna    G    C      0.5      1        2 
   8   chr8_90088873     ASom    G    C        0      0        2 
   8   chr8_90088873     HCab    G    C        0      0        2 
   8   chr8_90088873     HPrz    G    C        0      0        2 
   8   chr8_90088873     ZBoe    G    C        0      0        2 
   8   chr8_90088873     ZGre    G    C        0      0        2 
   8   chr8_90088873     ZHar    G    C        0      0        2 
   8   chr8_90088873   Sample    G    C        0      0        2 
   8   chr8_90137349     AAsi    C    G        0      0        2 
   8   chr8_90137349     AKia    C    G        0      0        2 
   8   chr8_90137349     AOna    C    G        0      0        2 
   8   chr8_90137349     ASom    C    G        0      0        2 
   8   chr8_90137349     HCab    C    G        0      0        2 
   8   chr8_90137349     HPrz    C    G        0      0        2 
   8   chr8_90137349     ZBoe    C    G        0      0        2 
   8   chr8_90137349     ZGre    C    G        0      0        2 
   8   chr8_90137349     ZHar    C    G        1      2        2 
   8   chr8_90137349   Sample    C    G        0      0        2 
   8   chr8_90139147     AAsi    T    A        0      0        2 
   8   chr8_90139147     AKia    T    A        0      0        2 
   8   chr8_90139147     AOna    T    A        0      0        2 
   8   chr8_90139147     ASom    T    A        0      0        2 
   8   chr8_90139147     HCab    T    A        0      0        2 
   8   chr8_90139147     HPrz    T    A        0      0        2 
   8   chr8_90139147     ZBoe    T    A      0.5      1        2 
   8   chr8_90139147     ZGre    T    A        0      0        2 
   8   chr8_90139147     ZHar    T    A        0      0        2 
   8   chr8_90139147   Sample    T    A        0      0        2 
   8   chr8_90148815     AAsi    A    C        0      0        2 
   8   chr8_90148815     AKia    A    C        0      0        2 
   8   chr8_90148815     AOna    A    C        0      0        2 
   8   chr8_90148815     ASom    A    C        0      0        2 
   8   chr8_90148815     HCab    A    C        0      0        2 
   8   chr8_90148815     HPrz    A    C        0      0        2 
   8   chr8_90148815     ZBoe    A    C      0.5      1        2 
   8   chr8_90148815     ZGre    A    C        0      0        2 
   8   chr8_90148815     ZHar    A    C        0      0        2 
   8   chr8_90148815   Sample    A    C        0      0        2 
   8   chr8_90175124     AAsi    C    A        0      0        2 
   8   chr8_90175124     AKia    C    A        0      0        2 
   8   chr8_90175124     AOna    C    A        0      0        2 
   8   chr8_90175124     ASom    C    A        0      0        2 
   8   chr8_90175124     HCab    C    A        0      0        2 
   8   chr8_90175124     HPrz    C    A        0      0        2 
   8   chr8_90175124     ZBoe    C    A      0.5      1        2 
   8   chr8_90175124     ZGre    C    A        0      0        2 
   8   chr8_90175124     ZHar    C    A        0      0        2 
   8   chr8_90175124   Sample    C    A        0      0        2 
   8   chr8_90177036     AAsi    C    A        0      0        2 
   8   chr8_90177036     AKia    C    A        0      0        2 
   8   chr8_90177036     AOna    C    A        0      0        2 
   8   chr8_90177036     ASom    C    A        0      0        2 
   8   chr8_90177036     HCab    C    A        0      0        2 
   8   chr8_90177036     HPrz    C    A        0      0        2 
   8   chr8_90177036     ZBoe    C    A        0      0        2 
   8   chr8_90177036     ZGre    C    A        1      2        2 
   8   chr8_90177036     ZHar    C    A        0      0        2 
   8   chr8_90177036   Sample    C    A        0      0        2 
   8   chr8_90181166     AAsi    C    A        0      0        2 
   8   chr8_90181166     AKia    C    A        0      0        2 
   8   chr8_90181166     AOna    C    A        0      0        2 
   8   chr8_90181166     ASom    C    A        0      0        2 
   8   chr8_90181166     HCab    C    A        0      0        2 
   8   chr8_90181166     HPrz    C    A        0      0        2 
   8   chr8_90181166     ZBoe    C    A      0.5      1        2 
   8   chr8_90181166     ZGre    C    A        0      0        2 
   8   chr8_90181166     ZHar    C    A        0      0        2 
   8   chr8_90181166   Sample    C    A        0      0        2 
   8   chr8_90200106     AAsi    A    T        0      0        2 
   8   chr8_90200106     AKia    A    T        0      0        2 
   8   chr8_90200106     AOna    A    T        0      0        2 
   8   chr8_90200106     ASom    A    T        0      0        2 
   8   chr8_90200106     HCab    A    T        0      0        2 
   8   chr8_90200106     HPrz    A    T      0.5      1        2 
   8   chr8_90200106     ZBoe    A    T        0      0        2 
   8   chr8_90200106     ZGre    A    T        0      0        2 
   8   chr8_90200106     ZHar    A    T        0      0        2 
   8   chr8_90200106   Sample    A    T        0      0        2 
   8   chr8_90211071     AAsi    A    C        0      0        2 
   8   chr8_90211071     AKia    A    C        0      0        2 
   8   chr8_90211071     AOna    A    C        0      0        2 
   8   chr8_90211071     ASom    A    C        0      0        2 
   8   chr8_90211071     HCab    A    C        0      0        2 
   8   chr8_90211071     HPrz    A    C        0      0        2 
   8   chr8_90211071     ZBoe    A    C      0.5      1        2 
   8   chr8_90211071     ZGre    A    C        0      0        2 
   8   chr8_90211071     ZHar    A    C        0      0        2 
   8   chr8_90211071   Sample    A    C        0      0        2 
   8   chr8_90221491     AAsi    C    A        0      0        2 
   8   chr8_90221491     AKia    C    A        1      2        2 
   8   chr8_90221491     AOna    C    A        0      0        2 
   8   chr8_90221491     ASom    C    A        0      0        2 
   8   chr8_90221491     HCab    C    A        0      0        2 
   8   chr8_90221491     HPrz    C    A        0      0        2 
   8   chr8_90221491     ZBoe    C    A        0      0        2 
   8   chr8_90221491     ZGre    C    A        0      0        2 
   8   chr8_90221491     ZHar    C    A        0      0        2 
   8   chr8_90221491   Sample    C    A        0      0        2 
   8   chr8_90235611     AAsi    G    C        0      0        2 
   8   chr8_90235611     AKia    G    C        1      2        2 
   8   chr8_90235611     AOna    G    C        1      2        2 
   8   chr8_90235611     ASom    G    C        0      0        2 
   8   chr8_90235611     HCab    G    C        0      0        2 
   8   chr8_90235611     HPrz    G    C        0      0        2 
   8   chr8_90235611     ZBoe    G    C        0      0        2 
   8   chr8_90235611     ZGre    G    C        0      0        2 
   8   chr8_90235611     ZHar    G    C        0      0        2 
   8   chr8_90235611   Sample    G    C        0      0        2 
   8   chr8_90239128     AAsi    C    A        0      0        2 
   8   chr8_90239128     AKia    C    A        0      0        2 
   8   chr8_90239128     AOna    C    A      0.5      1        2 
   8   chr8_90239128     ASom    C    A        0      0        2 
   8   chr8_90239128     HCab    C    A        0      0        2 
   8   chr8_90239128     HPrz    C    A        0      0        2 
   8   chr8_90239128     ZBoe    C    A        0      0        2 
   8   chr8_90239128     ZGre    C    A        0      0        2 
   8   chr8_90239128     ZHar    C    A        0      0        2 
   8   chr8_90239128   Sample    C    A        0      0        2 
   8   chr8_90246051     AAsi    A    T        0      0        2 
   8   chr8_90246051     AKia    A    T        0      0        2 
   8   chr8_90246051     AOna    A    T        0      0        2 
   8   chr8_90246051     ASom    A    T        0      0        2 
   8   chr8_90246051     HCab    A    T        0      0        2 
   8   chr8_90246051     HPrz    A    T        0      0        2 
   8   chr8_90246051     ZBoe    A    T        0      0        2 
   8   chr8_90246051     ZGre    A    T        0      0        2 
   8   chr8_90246051     ZHar    A    T        1      2        2 
   8   chr8_90246051   Sample    A    T        0      0        2 
   8   chr8_90246617     AAsi    T    G        0      0        2 
   8   chr8_90246617     AKia    T    G        0      0        2 
   8   chr8_90246617     AOna    T    G        0      0        2 
   8   chr8_90246617     ASom    T    G        0      0        2 
   8   chr8_90246617     HCab    T    G        1      2        2 
   8   chr8_90246617     HPrz    T    G        1      2        2 
   8   chr8_90246617     ZBoe    T    G        0      0        2 
   8   chr8_90246617     ZGre    T    G        0      0        2 
   8   chr8_90246617     ZHar    T    G        0      0        2 
   8   chr8_90246617   Sample    T    G        0      0        2 
   8   chr8_90270629     AAsi    G    C        0      0        2 
   8   chr8_90270629     AKia    G    C        0      0        2 
   8   chr8_90270629     AOna    G    C        0      0        2 
   8   chr8_90270629     ASom    G    C        0      0        2 
   8   chr8_90270629     HCab    G    C        0      0        2 
   8   chr8_90270629     HPrz    G    C        0      0        2 
   8   chr8_90270629     ZBoe    G    C        0      0        2 
   8   chr8_90270629     ZGre    G    C        1      2        2 
   8   chr8_90270629     ZHar    G    C        0      0        2 
   8   chr8_90270629   Sample    G    C        0      0        2 
   8   chr8_90285010     AAsi    C    A        0      0        2 
   8   chr8_90285010     AKia    C    A        0      0        2 
   8   chr8_90285010     AOna    C    A        0      0        2 
   8   chr8_90285010     ASom    C    A        1      2        2 
   8   chr8_90285010     HCab    C    A        0      0        2 
   8   chr8_90285010     HPrz    C    A        0      0        2 
   8   chr8_90285010     ZBoe    C    A        0      0        2 
   8   chr8_90285010     ZGre    C    A        0      0        2 
   8   chr8_90285010     ZHar    C    A        0      0        2 
   8   chr8_90285010   Sample    C    A        0      0        2 
   8   chr8_90290219     AAsi    C    G        0      0        2 
   8   chr8_90290219     AKia    C    G        0      0        2 
   8   chr8_90290219     AOna    C    G        0      0        2 
   8   chr8_90290219     ASom    C    G        0      0        2 
   8   chr8_90290219     HCab    C    G        1      2        2 
   8   chr8_90290219     HPrz    C    G        1      2        2 
   8   chr8_90290219     ZBoe    C    G        0      0        2 
   8   chr8_90290219     ZGre    C    G        0      0        2 
   8   chr8_90290219     ZHar    C    G        0      0        2 
   8   chr8_90290219   Sample    C    G        0      0        2 
   8   chr8_90291291     AAsi    T    G        1      2        2 
   8   chr8_90291291     AKia    T    G        1      2        2 
   8   chr8_90291291     AOna    T    G        1      2        2 
   8   chr8_90291291     ASom    T    G        1      2        2 
   8   chr8_90291291     HCab    T    G        0      0        2 
   8   chr8_90291291     HPrz    T    G        0      0        2 
   8   chr8_90291291     ZBoe    T    G        0      0        2 
   8   chr8_90291291     ZGre    T    G        0      0        2 
   8   chr8_90291291     ZHar    T    G        0      0        2 
   8   chr8_90291291   Sample    T    G        1      2        2 
   8   chr8_90306122     AAsi    G    T        0      0        2 
   8   chr8_90306122     AKia    G    T        0      0        2 
   8   chr8_90306122     AOna    G    T        0      0        2 
   8   chr8_90306122     ASom    G    T        0      0        2 
   8   chr8_90306122     HCab    G    T        0      0        2 
   8   chr8_90306122     HPrz    G    T        0      0        2 
   8   chr8_90306122     ZBoe    G    T      0.5      1        2 
   8   chr8_90306122     ZGre    G    T        0      0        2 
   8   chr8_90306122     ZHar    G    T        0      0        2 
   8   chr8_90306122   Sample    G    T        0      0        2 
   8   chr8_90317942     AAsi    T    A        0      0        2 
   8   chr8_90317942     AKia    T    A        0      0        2 
   8   chr8_90317942     AOna    T    A        0      0        2 
   8   chr8_90317942     ASom    T    A        0      0        2 
   8   chr8_90317942     HCab    T    A        0      0        2 
   8   chr8_90317942     HPrz    T    A        0      0        2 
   8   chr8_90317942     ZBoe    T    A        0      0        2 
   8   chr8_90317942     ZGre    T    A        0      0        2 
   8   chr8_90317942     ZHar    T    A        1      2        2 
   8   chr8_90317942   Sample    T    A        0      0        2 
   8   chr8_90327912     AAsi    A    T        0      0        2 
   8   chr8_90327912     AKia    A    T        0      0        2 
   8   chr8_90327912     AOna    A    T        0      0        2 
   8   chr8_90327912     ASom    A    T        0      0        2 
   8   chr8_90327912     HCab    A    T        0      0        2 
   8   chr8_90327912     HPrz    A    T        0      0        2 
   8   chr8_90327912     ZBoe    A    T        0      0        2 
   8   chr8_90327912     ZGre    A    T        1      2        2 
   8   chr8_90327912     ZHar    A    T        0      0        2 
   8   chr8_90327912   Sample    A    T        0      0        2 
   8   chr8_90353782     AAsi    G    C        0      0        2 
   8   chr8_90353782     AKia    G    C        1      2        2 
   8   chr8_90353782     AOna    G    C        0      0        2 
   8   chr8_90353782     ASom    G    C        0      0        2 
   8   chr8_90353782     HCab    G    C        0      0        2 
   8   chr8_90353782     HPrz    G    C        0      0        2 
   8   chr8_90353782     ZBoe    G    C        0      0        2 
   8   chr8_90353782     ZGre    G    C        0      0        2 
   8   chr8_90353782     ZHar    G    C        0      0        2 
   8   chr8_90353782   Sample    G    C        0      0        2 
   8   chr8_90386587     AAsi    G    C        0      0        2 
   8   chr8_90386587     AKia    G    C        0      0        2 
   8   chr8_90386587     AOna    G    C        0      0        2 
   8   chr8_90386587     ASom    G    C        0      0        2 
   8   chr8_90386587     HCab    G    C        1      2        2 
   8   chr8_90386587     HPrz    G    C        1      2        2 
   8   chr8_90386587     ZBoe    G    C        0      0        2 
   8   chr8_90386587     ZGre    G    C        0      0        2 
   8   chr8_90386587     ZHar    G    C        0      0        2 
   8   chr8_90386587   Sample    G    C        0      0        2 
   8   chr8_90410215     AAsi    C    A        0      0        2 
   8   chr8_90410215     AKia    C    A        0      0        2 
   8   chr8_90410215     AOna    C    A        0      0        2 
   8   chr8_90410215     ASom    C    A        0      0        2 
   8   chr8_90410215     HCab    C    A        1      2        2 
   8   chr8_90410215     HPrz    C    A        1      2        2 
   8   chr8_90410215     ZBoe    C    A        0      0        2 
   8   chr8_90410215     ZGre    C    A        0      0        2 
   8   chr8_90410215     ZHar    C    A        0      0        2 
   8   chr8_90410215   Sample    C    A        0      0        2 
   8   chr8_90459787     AAsi    C    A        0      0        2 
   8   chr8_90459787     AKia    C    A        0      0        2 
   8   chr8_90459787     AOna    C    A        0      0        2 
   8   chr8_90459787     ASom    C    A        0      0        2 
   8   chr8_90459787     HCab    C    A        0      0        2 
   8   chr8_90459787     HPrz    C    A        0      0        2 
   8   chr8_90459787     ZBoe    C    A      0.5      1        2 
   8   chr8_90459787     ZGre    C    A        0      0        2 
   8   chr8_90459787     ZHar    C    A        0      0        2 
   8   chr8_90459787   Sample    C    A        0      0        2 
   8   chr8_90473768     AAsi    T    G        0      0        2 
   8   chr8_90473768     AKia    T    G        0      0        2 
   8   chr8_90473768     AOna    T    G        0      0        2 
   8   chr8_90473768     ASom    T    G        0      0        2 
   8   chr8_90473768     HCab    T    G        0      0        2 
   8   chr8_90473768     HPrz    T    G      0.5      1        2 
   8   chr8_90473768     ZBoe    T    G        0      0        2 
   8   chr8_90473768     ZGre    T    G        0      0        2 
   8   chr8_90473768     ZHar    T    G        0      0        2 
   8   chr8_90473768   Sample    T    G        0      0        2 
   8   chr8_90475532     AAsi    G    T        0      0        2 
   8   chr8_90475532     AKia    G    T        0      0        2 
   8   chr8_90475532     AOna    G    T        0      0        2 
   8   chr8_90475532     ASom    G    T        0      0        2 
   8   chr8_90475532     HCab    G    T        1      2        2 
   8   chr8_90475532     HPrz    G    T        1      2        2 
   8   chr8_90475532     ZBoe    G    T        0      0        2 
   8   chr8_90475532     ZGre    G    T        0      0        2 
   8   chr8_90475532     ZHar    G    T        0      0        2 
   8   chr8_90475532   Sample    G    T        0      0        2 
   8   chr8_90493323     AAsi    C    G        0      0        2 
   8   chr8_90493323     AKia    C    G        1      2        2 
   8   chr8_90493323     AOna    C    G      0.5      1        2 
   8   chr8_90493323     ASom    C    G        0      0        2 
   8   chr8_90493323     HCab    C    G        0      0        2 
   8   chr8_90493323     HPrz    C    G        0      0        2 
   8   chr8_90493323     ZBoe    C    G        0      0        2 
   8   chr8_90493323     ZGre    C    G        0      0        2 
   8   chr8_90493323     ZHar    C    G        0      0        2 
   8   chr8_90493323   Sample    C    G        0      0        2 
   8   chr8_90494243     AAsi    A    C        0      0        2 
   8   chr8_90494243     AKia    A    C        1      2        2 
   8   chr8_90494243     AOna    A    C        0      0        2 
   8   chr8_90494243     ASom    A    C        0      0        2 
   8   chr8_90494243     HCab    A    C        0      0        2 
   8   chr8_90494243     HPrz    A    C        0      0        2 
   8   chr8_90494243     ZBoe    A    C        0      0        2 
   8   chr8_90494243     ZGre    A    C        0      0        2 
   8   chr8_90494243     ZHar    A    C        0      0        2 
   8   chr8_90494243   Sample    A    C        0      0        2 
   8   chr8_90505433     AAsi    T    A        1      2        2 
   8   chr8_90505433     AKia    T    A        0      0        2 
   8   chr8_90505433     AOna    T    A        0      0        2 
   8   chr8_90505433     ASom    T    A        0      0        2 
   8   chr8_90505433     HCab    T    A        0      0        2 
   8   chr8_90505433     HPrz    T    A        0      0        2 
   8   chr8_90505433     ZBoe    T    A        0      0        2 
   8   chr8_90505433     ZGre    T    A        0      0        2 
   8   chr8_90505433     ZHar    T    A        0      0        2 
   8   chr8_90505433   Sample    T    A        1      2        2 
   8   chr8_90533506     AAsi    C    G        0      0        2 
   8   chr8_90533506     AKia    C    G        0      0        2 
   8   chr8_90533506     AOna    C    G        0      0        2 
   8   chr8_90533506     ASom    C    G        0      0        2 
   8   chr8_90533506     HCab    C    G        1      2        2 
   8   chr8_90533506     HPrz    C    G        1      2        2 
   8   chr8_90533506     ZBoe    C    G        0      0        2 
   8   chr8_90533506     ZGre    C    G        0      0        2 
   8   chr8_90533506     ZHar    C    G        0      0        2 
   8   chr8_90533506   Sample    C    G        0      0        2 
   8   chr8_90533516     AAsi    G    T        0      0        2 
   8   chr8_90533516     AKia    G    T        0      0        2 
   8   chr8_90533516     AOna    G    T        0      0        2 
   8   chr8_90533516     ASom    G    T        0      0        2 
   8   chr8_90533516     HCab    G    T      0.5      1        2 
   8   chr8_90533516     HPrz    G    T      0.5      1        2 
   8   chr8_90533516     ZBoe    G    T        0      0        2 
   8   chr8_90533516     ZGre    G    T        0      0        2 
   8   chr8_90533516     ZHar    G    T        0      0        2 
   8   chr8_90533516   Sample    G    T        0      0        2 
   8   chr8_90571483     AAsi    G    C        0      0        2 
   8   chr8_90571483     AKia    G    C        0      0        2 
   8   chr8_90571483     AOna    G    C        0      0        2 
   8   chr8_90571483     ASom    G    C        0      0        2 
   8   chr8_90571483     HCab    G    C        0      0        2 
   8   chr8_90571483     HPrz    G    C        0      0        2 
   8   chr8_90571483     ZBoe    G    C        0      0        2 
   8   chr8_90571483     ZGre    G    C        0      0        2 
   8   chr8_90571483     ZHar    G    C        1      2        2 
   8   chr8_90571483   Sample    G    C        0      0        2 
   8   chr8_90579034     AAsi    A    C        0      0        2 
   8   chr8_90579034     AKia    A    C        0      0        2 
   8   chr8_90579034     AOna    A    C        0      0        2 
   8   chr8_90579034     ASom    A    C        0      0        2 
   8   chr8_90579034     HCab    A    C        0      0        2 
   8   chr8_90579034     HPrz    A    C        0      0        2 
   8   chr8_90579034     ZBoe    A    C      0.5      1        2 
   8   chr8_90579034     ZGre    A    C        0      0        2 
   8   chr8_90579034     ZHar    A    C        0      0        2 
   8   chr8_90579034   Sample    A    C        0      0        2 
   8   chr8_90586801     AAsi    G    C        0      0        2 
   8   chr8_90586801     AKia    G    C        0      0        2 
   8   chr8_90586801     AOna    G    C        0      0        2 
   8   chr8_90586801     ASom    G    C        0      0        2 
   8   chr8_90586801     HCab    G    C      0.5      1        2 
   8   chr8_90586801     HPrz    G    C      0.5      1        2 
   8   chr8_90586801     ZBoe    G    C        0      0        2 
   8   chr8_90586801     ZGre    G    C        0      0        2 
   8   chr8_90586801     ZHar    G    C        0      0        2 
   8   chr8_90586801   Sample    G    C        0      0        2 
   8   chr8_90602219     AAsi    C    A        0      0        2 
   8   chr8_90602219     AKia    C    A        0      0        2 
   8   chr8_90602219     AOna    C    A        0      0        2 
   8   chr8_90602219     ASom    C    A        0      0        2 
   8   chr8_90602219     HCab    C    A        1      2        2 
   8   chr8_90602219     HPrz    C    A        1      2        2 
   8   chr8_90602219     ZBoe    C    A        0      0        2 
   8   chr8_90602219     ZGre    C    A        0      0        2 
   8   chr8_90602219     ZHar    C    A        0      0        2 
   8   chr8_90602219   Sample    C    A        0      0        2 
   8   chr8_90614476     AAsi    G    T        0      0        2 
   8   chr8_90614476     AKia    G    T      0.5      1        2 
   8   chr8_90614476     AOna    G    T        0      0        2 
   8   chr8_90614476     ASom    G    T        0      0        2 
   8   chr8_90614476     HCab    G    T        0      0        2 
   8   chr8_90614476     HPrz    G    T        0      0        2 
   8   chr8_90614476     ZBoe    G    T        0      0        2 
   8   chr8_90614476     ZGre    G    T        0      0        2 
   8   chr8_90614476     ZHar    G    T        0      0        2 
   8   chr8_90614476   Sample    G    T        0      0        2 
   8   chr8_90615567     AAsi    T    G        0      0        2 
   8   chr8_90615567     AKia    T    G        0      0        2 
   8   chr8_90615567     AOna    T    G        0      0        2 
   8   chr8_90615567     ASom    T    G        0      0        2 
   8   chr8_90615567     HCab    T    G        1      2        2 
   8   chr8_90615567     HPrz    T    G        1      2        2 
   8   chr8_90615567     ZBoe    T    G        0      0        2 
   8   chr8_90615567     ZGre    T    G        0      0        2 
   8   chr8_90615567     ZHar    T    G        0      0        2 
   8   chr8_90615567   Sample    T    G        0      0        2 
   8   chr8_90618652     AAsi    A    T        0      0        2 
   8   chr8_90618652     AKia    A    T        0      0        2 
   8   chr8_90618652     AOna    A    T        0      0        2 
   8   chr8_90618652     ASom    A    T        0      0        2 
   8   chr8_90618652     HCab    A    T        0      0        2 
   8   chr8_90618652     HPrz    A    T        0      0        2 
   8   chr8_90618652     ZBoe    A    T        1      2        2 
   8   chr8_90618652     ZGre    A    T        1      2        2 
   8   chr8_90618652     ZHar    A    T        0      0        2 
   8   chr8_90618652   Sample    A    T        0      0        2 
   8   chr8_90622871     AAsi    A    T        0      0        2 
   8   chr8_90622871     AKia    A    T        0      0        2 
   8   chr8_90622871     AOna    A    T        0      0        2 
   8   chr8_90622871     ASom    A    T        0      0        2 
   8   chr8_90622871     HCab    A    T        0      0        2 
   8   chr8_90622871     HPrz    A    T        0      0        2 
   8   chr8_90622871     ZBoe    A    T        0      0        2 
   8   chr8_90622871     ZGre    A    T        0      0        2 
   8   chr8_90622871     ZHar    A    T      0.5      1        2 
   8   chr8_90622871   Sample    A    T        0      0        2 
   8   chr8_90632577     AAsi    T    A        0      0        2 
   8   chr8_90632577     AKia    T    A        0      0        2 
   8   chr8_90632577     AOna    T    A        0      0        2 
   8   chr8_90632577     ASom    T    A        0      0        2 
   8   chr8_90632577     HCab    T    A        0      0        2 
   8   chr8_90632577     HPrz    T    A        0      0        2 
   8   chr8_90632577     ZBoe    T    A        1      2        2 
   8   chr8_90632577     ZGre    T    A        0      0        2 
   8   chr8_90632577     ZHar    T    A        0      0        2 
   8   chr8_90632577   Sample    T    A        0      0        2 
   8   chr8_90646702     AAsi    C    G        0      0        2 
   8   chr8_90646702     AKia    C    G        0      0        2 
   8   chr8_90646702     AOna    C    G        0      0        2 
   8   chr8_90646702     ASom    C    G        0      0        2 
   8   chr8_90646702     HCab    C    G      0.5      1        2 
   8   chr8_90646702     HPrz    C    G        0      0        2 
   8   chr8_90646702     ZBoe    C    G        0      0        2 
   8   chr8_90646702     ZGre    C    G        0      0        2 
   8   chr8_90646702     ZHar    C    G        0      0        2 
   8   chr8_90646702   Sample    C    G        0      0        2 
   8   chr8_90651841     AAsi    G    C        0      0        2 
   8   chr8_90651841     AKia    G    C        0      0        2 
   8   chr8_90651841     AOna    G    C        0      0        2 
   8   chr8_90651841     ASom    G    C        0      0        2 
   8   chr8_90651841     HCab    G    C        0      0        2 
   8   chr8_90651841     HPrz    G    C        0      0        2 
   8   chr8_90651841     ZBoe    G    C        0      0        2 
   8   chr8_90651841     ZGre    G    C        1      2        2 
   8   chr8_90651841     ZHar    G    C        0      0        2 
   8   chr8_90651841   Sample    G    C        0      0        2 
   8   chr8_90659486     AAsi    A    C        0      0        2 
   8   chr8_90659486     AKia    A    C        0      0        2 
   8   chr8_90659486     AOna    A    C        0      0        2 
   8   chr8_90659486     ASom    A    C        0      0        2 
   8   chr8_90659486     HCab    A    C        0      0        2 
   8   chr8_90659486     HPrz    A    C        0      0        2 
   8   chr8_90659486     ZBoe    A    C        0      0        2 
   8   chr8_90659486     ZGre    A    C        0      0        2 
   8   chr8_90659486     ZHar    A    C        1      2        2 
   8   chr8_90659486   Sample    A    C        0      0        2 
   8   chr8_90681287     AAsi    A    T        0      0        2 
   8   chr8_90681287     AKia    A    T        0      0        2 
   8   chr8_90681287     AOna    A    T        0      0        2 
   8   chr8_90681287     ASom    A    T        0      0        2 
   8   chr8_90681287     HCab    A    T      0.5      1        2 
   8   chr8_90681287     HPrz    A    T      0.5      1        2 
   8   chr8_90681287     ZBoe    A    T        0      0        2 
   8   chr8_90681287     ZGre    A    T        0      0        2 
   8   chr8_90681287     ZHar    A    T        0      0        2 
   8   chr8_90681287   Sample    A    T        0      0        2 
   8   chr8_90699170     AAsi    T    G        0      0        2 
   8   chr8_90699170     AKia    T    G        0      0        2 
   8   chr8_90699170     AOna    T    G        0      0        2 
   8   chr8_90699170     ASom    T    G        0      0        2 
   8   chr8_90699170     HCab    T    G        0      0        2 
   8   chr8_90699170     HPrz    T    G        0      0        2 
   8   chr8_90699170     ZBoe    T    G        0      0        2 
   8   chr8_90699170     ZGre    T    G        0      0        2 
   8   chr8_90699170     ZHar    T    G      0.5      1        2 
   8   chr8_90699170   Sample    T    G        0      0        2 
   8   chr8_90704018     AAsi    G    C        0      0        2 
   8   chr8_90704018     AKia    G    C        0      0        2 
   8   chr8_90704018     AOna    G    C        0      0        2 
   8   chr8_90704018     ASom    G    C        0      0        2 
   8   chr8_90704018     HCab    G    C        1      2        2 
   8   chr8_90704018     HPrz    G    C        1      2        2 
   8   chr8_90704018     ZBoe    G    C        0      0        2 
   8   chr8_90704018     ZGre    G    C        0      0        2 
   8   chr8_90704018     ZHar    G    C        0      0        2 
   8   chr8_90704018   Sample    G    C        0      0        2 
   8   chr8_90716688     AAsi    C    G        0      0        2 
   8   chr8_90716688     AKia    C    G        0      0        2 
   8   chr8_90716688     AOna    C    G        0      0        2 
   8   chr8_90716688     ASom    C    G        0      0        2 
   8   chr8_90716688     HCab    C    G        1      2        2 
   8   chr8_90716688     HPrz    C    G      0.5      1        2 
   8   chr8_90716688     ZBoe    C    G        0      0        2 
   8   chr8_90716688     ZGre    C    G        0      0        2 
   8   chr8_90716688     ZHar    C    G        0      0        2 
   8   chr8_90716688   Sample    C    G        0      0        2 
   8   chr8_90726762     AAsi    A    C        0      0        2 
   8   chr8_90726762     AKia    A    C        0      0        2 
   8   chr8_90726762     AOna    A    C        0      0        2 
   8   chr8_90726762     ASom    A    C        0      0        2 
   8   chr8_90726762     HCab    A    C        0      0        2 
   8   chr8_90726762     HPrz    A    C        0      0        2 
   8   chr8_90726762     ZBoe    A    C        0      0        2 
   8   chr8_90726762     ZGre    A    C        0      0        2 
   8   chr8_90726762     ZHar    A    C      0.5      1        2 
   8   chr8_90726762   Sample    A    C        0      0        2 
   8   chr8_90753100     AAsi    A    T        0      0        2 
   8   chr8_90753100     AKia    A    T        1      2        2 
   8   chr8_90753100     AOna    A    T        0      0        2 
   8   chr8_90753100     ASom    A    T        0      0        2 
   8   chr8_90753100     HCab    A    T        0      0        2 
   8   chr8_90753100     HPrz    A    T        0      0        2 
   8   chr8_90753100     ZBoe    A    T        0      0        2 
   8   chr8_90753100     ZGre    A    T        0      0        2 
   8   chr8_90753100     ZHar    A    T        0      0        2 
   8   chr8_90753100   Sample    A    T        0      0        2 
   8   chr8_90776736     AAsi    C    A        1      2        2 
   8   chr8_90776736     AKia    C    A        0      0        2 
   8   chr8_90776736     AOna    C    A        0      0        2 
   8   chr8_90776736     ASom    C    A        1      2        2 
   8   chr8_90776736     HCab    C    A        0      0        2 
   8   chr8_90776736     HPrz    C    A        0      0        2 
   8   chr8_90776736     ZBoe    C    A        0      0        2 
   8   chr8_90776736     ZGre    C    A        0      0        2 
   8   chr8_90776736     ZHar    C    A        0      0        2 
   8   chr8_90776736   Sample    C    A        1      2        2 
   8   chr8_90819694     AAsi    A    C      0.5      1        2 
   8   chr8_90819694     AKia    A    C        0      0        2 
   8   chr8_90819694     AOna    A    C        0      0        2 
   8   chr8_90819694     ASom    A    C        0      0        2 
   8   chr8_90819694     HCab    A    C        0      0        2 
   8   chr8_90819694     HPrz    A    C        0      0        2 
   8   chr8_90819694     ZBoe    A    C        0      0        2 
   8   chr8_90819694     ZGre    A    C        0      0        2 
   8   chr8_90819694     ZHar    A    C        0      0        2 
   8   chr8_90819694   Sample    A    C        0      0        2 
   8   chr8_90821971     AAsi    G    T        0      0        2 
   8   chr8_90821971     AKia    G    T      0.5      1        2 
   8   chr8_90821971     AOna    G    T        0      0        2 
   8   chr8_90821971     ASom    G    T        0      0        2 
   8   chr8_90821971     HCab    G    T        0      0        2 
   8   chr8_90821971     HPrz    G    T        0      0        2 
   8   chr8_90821971     ZBoe    G    T        0      0        2 
   8   chr8_90821971     ZGre    G    T        0      0        2 
   8   chr8_90821971     ZHar    G    T        0      0        2 
   8   chr8_90821971   Sample    G    T        0      0        2 
   8   chr8_90836397     AAsi    T    G        0      0        2 
   8   chr8_90836397     AKia    T    G        1      2        2 
   8   chr8_90836397     AOna    T    G        1      2        2 
   8   chr8_90836397     ASom    T    G        0      0        2 
   8   chr8_90836397     HCab    T    G        0      0        2 
   8   chr8_90836397     HPrz    T    G        0      0        2 
   8   chr8_90836397     ZBoe    T    G        0      0        2 
   8   chr8_90836397     ZGre    T    G        0      0        2 
   8   chr8_90836397     ZHar    T    G        0      0        2 
   8   chr8_90836397   Sample    T    G        0      0        2 
   8   chr8_90840883     AAsi    A    T        1      2        2 
   8   chr8_90840883     AKia    A    T        0      0        2 
   8   chr8_90840883     AOna    A    T        0      0        2 
   8   chr8_90840883     ASom    A    T        1      2        2 
   8   chr8_90840883     HCab    A    T        1      2        2 
   8   chr8_90840883     HPrz    A    T        1      2        2 
   8   chr8_90840883     ZBoe    A    T        0      0        2 
   8   chr8_90840883     ZGre    A    T        0      0        2 
   8   chr8_90840883     ZHar    A    T        0      0        2 
   8   chr8_90840883   Sample    A    T        1      2        2 
   8   chr8_90850699     AAsi    C    A        0      0        2 
   8   chr8_90850699     AKia    C    A        0      0        2 
   8   chr8_90850699     AOna    C    A        0      0        2 
   8   chr8_90850699     ASom    C    A        0      0        2 
   8   chr8_90850699     HCab    C    A        1      2        2 
   8   chr8_90850699     HPrz    C    A        1      2        2 
   8   chr8_90850699     ZBoe    C    A        0      0        2 
   8   chr8_90850699     ZGre    C    A        0      0        2 
   8   chr8_90850699     ZHar    C    A        0      0        2 
   8   chr8_90850699   Sample    C    A        0      0        2 
   8   chr8_90864490     AAsi    C    G        0      0        2 
   8   chr8_90864490     AKia    C    G        1      2        2 
   8   chr8_90864490     AOna    C    G        0      0        2 
   8   chr8_90864490     ASom    C    G        0      0        2 
   8   chr8_90864490     HCab    C    G        0      0        2 
   8   chr8_90864490     HPrz    C    G        0      0        2 
   8   chr8_90864490     ZBoe    C    G        0      0        2 
   8   chr8_90864490     ZGre    C    G        0      0        2 
   8   chr8_90864490     ZHar    C    G        0      0        2 
   8   chr8_90864490   Sample    C    G        0      0        2 
   8   chr8_90888386     AAsi    G    C        0      0        2 
   8   chr8_90888386     AKia    G    C        0      0        2 
   8   chr8_90888386     AOna    G    C        0      0        2 
   8   chr8_90888386     ASom    G    C        0      0        2 
   8   chr8_90888386     HCab    G    C        0      0        2 
   8   chr8_90888386     HPrz    G    C        0      0        2 
   8   chr8_90888386     ZBoe    G    C      0.5      1        2 
   8   chr8_90888386     ZGre    G    C        0      0        2 
   8   chr8_90888386     ZHar    G    C        0      0        2 
   8   chr8_90888386   Sample    G    C        0      0        2 
   8   chr8_90898748     AAsi    A    T        1      2        2 
   8   chr8_90898748     AKia    A    T        0      0        2 
   8   chr8_90898748     AOna    A    T        0      0        2 
   8   chr8_90898748     ASom    A    T        1      2        2 
   8   chr8_90898748     HCab    A    T        0      0        2 
   8   chr8_90898748     HPrz    A    T        0      0        2 
   8   chr8_90898748     ZBoe    A    T        0      0        2 
   8   chr8_90898748     ZGre    A    T        0      0        2 
   8   chr8_90898748     ZHar    A    T        0      0        2 
   8   chr8_90898748   Sample    A    T        1      2        2 
   8   chr8_90900373     AAsi    G    C        0      0        2 
   8   chr8_90900373     AKia    G    C        0      0        2 
   8   chr8_90900373     AOna    G    C        0      0        2 
   8   chr8_90900373     ASom    G    C        0      0        2 
   8   chr8_90900373     HCab    G    C        0      0        2 
   8   chr8_90900373     HPrz    G    C        0      0        2 
   8   chr8_90900373     ZBoe    G    C        0      0        2 
   8   chr8_90900373     ZGre    G    C        1      2        2 
   8   chr8_90900373     ZHar    G    C        0      0        2 
   8   chr8_90900373   Sample    G    C        0      0        2 
   8   chr8_90909808     AAsi    C    G        0      0        2 
   8   chr8_90909808     AKia    C    G        1      2        2 
   8   chr8_90909808     AOna    C    G        1      2        2 
   8   chr8_90909808     ASom    C    G        0      0        2 
   8   chr8_90909808     HCab    C    G        0      0        2 
   8   chr8_90909808     HPrz    C    G        0      0        2 
   8   chr8_90909808     ZBoe    C    G        0      0        2 
   8   chr8_90909808     ZGre    C    G        0      0        2 
   8   chr8_90909808     ZHar    C    G        0      0        2 
   8   chr8_90909808   Sample    C    G        0      0        2 
   8   chr8_90935767     AAsi    T    G        0      0        2 
   8   chr8_90935767     AKia    T    G        0      0        2 
   8   chr8_90935767     AOna    T    G        0      0        2 
   8   chr8_90935767     ASom    T    G        0      0        2 
   8   chr8_90935767     HCab    T    G        1      2        2 
   8   chr8_90935767     HPrz    T    G        1      2        2 
   8   chr8_90935767     ZBoe    T    G        0      0        2 
   8   chr8_90935767     ZGre    T    G        0      0        2 
   8   chr8_90935767     ZHar    T    G        0      0        2 
   8   chr8_90935767   Sample    T    G        0      0        2 
   8   chr8_90992805     AAsi    G    C        0      0        2 
   8   chr8_90992805     AKia    G    C        1      2        2 
   8   chr8_90992805     AOna    G    C        0      0        2 
   8   chr8_90992805     ASom    G    C        0      0        2 
   8   chr8_90992805     HCab    G    C        0      0        2 
   8   chr8_90992805     HPrz    G    C        0      0        2 
   8   chr8_90992805     ZBoe    G    C        0      0        2 
   8   chr8_90992805     ZGre    G    C        0      0        2 
   8   chr8_90992805     ZHar    G    C        0      0        2 
   8   chr8_90992805   Sample    G    C        0      0        2 
   8   chr8_90993015     AAsi    C    G        0      0        2 
   8   chr8_90993015     AKia    C    G        0      0        2 
   8   chr8_90993015     AOna    C    G        0      0        2 
   8   chr8_90993015     ASom    C    G        0      0        2 
   8   chr8_90993015     HCab    C    G        0      0        2 
   8   chr8_90993015     HPrz    C    G        0      0        2 
   8   chr8_90993015     ZBoe    C    G        0      0        2 
   8   chr8_90993015     ZGre    C    G        1      2        2 
   8   chr8_90993015     ZHar    C    G        0      0        2 
   8   chr8_90993015   Sample    C    G        0      0        2 
   8   chr8_90994924     AAsi    T    A        0      0        2 
   8   chr8_90994924     AKia    T    A        0      0        2 
   8   chr8_90994924     AOna    T    A        0      0        2 
   8   chr8_90994924     ASom    T    A        0      0        2 
   8   chr8_90994924     HCab    T    A      0.5      1        2 
   8   chr8_90994924     HPrz    T    A        0      0        2 
   8   chr8_90994924     ZBoe    T    A        0      0        2 
   8   chr8_90994924     ZGre    T    A        0      0        2 
   8   chr8_90994924     ZHar    T    A        0      0        2 
   8   chr8_90994924   Sample    T    A        0      0        2 
   8   chr8_91008923     AAsi    A    T        0      0        2 
   8   chr8_91008923     AKia    A    T        0      0        2 
   8   chr8_91008923     AOna    A    T        0      0        2 
   8   chr8_91008923     ASom    A    T        0      0        2 
   8   chr8_91008923     HCab    A    T        1      2        2 
   8   chr8_91008923     HPrz    A    T        1      2        2 
   8   chr8_91008923     ZBoe    A    T        0      0        2 
   8   chr8_91008923     ZGre    A    T        0      0        2 
   8   chr8_91008923     ZHar    A    T        0      0        2 
   8   chr8_91008923   Sample    A    T        0      0        2 
   8   chr8_91010658     AAsi    C    G        0      0        2 
   8   chr8_91010658     AKia    C    G        0      0        2 
   8   chr8_91010658     AOna    C    G        0      0        2 
   8   chr8_91010658     ASom    C    G        0      0        2 
   8   chr8_91010658     HCab    C    G        0      0        2 
   8   chr8_91010658     HPrz    C    G        0      0        2 
   8   chr8_91010658     ZBoe    C    G        0      0        2 
   8   chr8_91010658     ZGre    C    G        1      2        2 
   8   chr8_91010658     ZHar    C    G        0      0        2 
   8   chr8_91010658   Sample    C    G        0      0        2 
   8   chr8_91017240     AAsi    G    C        1      2        2 
   8   chr8_91017240     AKia    G    C        0      0        2 
   8   chr8_91017240     AOna    G    C        0      0        2 
   8   chr8_91017240     ASom    G    C        1      2        2 
   8   chr8_91017240     HCab    G    C        0      0        2 
   8   chr8_91017240     HPrz    G    C        0      0        2 
   8   chr8_91017240     ZBoe    G    C        0      0        2 
   8   chr8_91017240     ZGre    G    C        0      0        2 
   8   chr8_91017240     ZHar    G    C        0      0        2 
   8   chr8_91017240   Sample    G    C        1      2        2 
   8   chr8_91023482     AAsi    A    C        0      0        2 
   8   chr8_91023482     AKia    A    C        0      0        2 
   8   chr8_91023482     AOna    A    C        0      0        2 
   8   chr8_91023482     ASom    A    C        0      0        2 
   8   chr8_91023482     HCab    A    C        1      2        2 
   8   chr8_91023482     HPrz    A    C        1      2        2 
   8   chr8_91023482     ZBoe    A    C        0      0        2 
   8   chr8_91023482     ZGre    A    C        0      0        2 
   8   chr8_91023482     ZHar    A    C        0      0        2 
   8   chr8_91023482   Sample    A    C        0      0        2 
   8   chr8_91026310     AAsi    C    G        0      0        2 
   8   chr8_91026310     AKia    C    G        0      0        2 
   8   chr8_91026310     AOna    C    G        0      0        2 
   8   chr8_91026310     ASom    C    G        0      0        2 
   8   chr8_91026310     HCab    C    G        1      2        2 
   8   chr8_91026310     HPrz    C    G        1      2        2 
   8   chr8_91026310     ZBoe    C    G        0      0        2 
   8   chr8_91026310     ZGre    C    G        0      0        2 
   8   chr8_91026310     ZHar    C    G        0      0        2 
   8   chr8_91026310   Sample    C    G        0      0        2 
   8   chr8_91026403     AAsi    T    A        0      0        2 
   8   chr8_91026403     AKia    T    A        0      0        2 
   8   chr8_91026403     AOna    T    A        0      0        2 
   8   chr8_91026403     ASom    T    A        0      0        2 
   8   chr8_91026403     HCab    T    A        1      2        2 
   8   chr8_91026403     HPrz    T    A      0.5      1        2 
   8   chr8_91026403     ZBoe    T    A        0      0        2 
   8   chr8_91026403     ZGre    T    A        0      0        2 
   8   chr8_91026403     ZHar    T    A        0      0        2 
   8   chr8_91026403   Sample    T    A        0      0        2 
   8   chr8_91052568     AAsi    T    G        0      0        2 
   8   chr8_91052568     AKia    T    G        0      0        2 
   8   chr8_91052568     AOna    T    G        0      0        2 
   8   chr8_91052568     ASom    T    G        0      0        2 
   8   chr8_91052568     HCab    T    G        1      2        2 
   8   chr8_91052568     HPrz    T    G        1      2        2 
   8   chr8_91052568     ZBoe    T    G        0      0        2 
   8   chr8_91052568     ZGre    T    G        0      0        2 
   8   chr8_91052568     ZHar    T    G        0      0        2 
   8   chr8_91052568   Sample    T    G        0      0        2 
   8   chr8_91060083     AAsi    G    T        0      0        2 
   8   chr8_91060083     AKia    G    T        0      0        2 
   8   chr8_91060083     AOna    G    T        0      0        2 
   8   chr8_91060083     ASom    G    T        0      0        2 
   8   chr8_91060083     HCab    G    T        0      0        2 
   8   chr8_91060083     HPrz    G    T        0      0        2 
   8   chr8_91060083     ZBoe    G    T        1      2        2 
   8   chr8_91060083     ZGre    G    T        0      0        2 
   8   chr8_91060083     ZHar    G    T        0      0        2 
   8   chr8_91060083   Sample    G    T        0      0        2 
   8   chr8_91106165     AAsi    T    G        0      0        2 
   8   chr8_91106165     AKia    T    G        0      0        2 
   8   chr8_91106165     AOna    T    G        0      0        2 
   8   chr8_91106165     ASom    T    G        0      0        2 
   8   chr8_91106165     HCab    T    G        0      0        2 
   8   chr8_91106165     HPrz    T    G        0      0        2 
   8   chr8_91106165     ZBoe    T    G      0.5      1        2 
   8   chr8_91106165     ZGre    T    G        0      0        2 
   8   chr8_91106165     ZHar    T    G        0      0        2 
   8   chr8_91106165   Sample    T    G        0      0        2 
   8   chr8_91122862     AAsi    A    T        0      0        2 
   8   chr8_91122862     AKia    A    T        1      2        2 
   8   chr8_91122862     AOna    A    T        1      2        2 
   8   chr8_91122862     ASom    A    T        0      0        2 
   8   chr8_91122862     HCab    A    T        0      0        2 
   8   chr8_91122862     HPrz    A    T        0      0        2 
   8   chr8_91122862     ZBoe    A    T        1      2        2 
   8   chr8_91122862     ZGre    A    T        0      0        2 
   8   chr8_91122862     ZHar    A    T        1      2        2 
   8   chr8_91122862   Sample    A    T        0      0        2 
   8   chr8_91125789     AAsi    A    C        0      0        2 
   8   chr8_91125789     AKia    A    C        0      0        2 
   8   chr8_91125789     AOna    A    C        0      0        2 
   8   chr8_91125789     ASom    A    C        0      0        2 
   8   chr8_91125789     HCab    A    C        1      2        2 
   8   chr8_91125789     HPrz    A    C        1      2        2 
   8   chr8_91125789     ZBoe    A    C        0      0        2 
   8   chr8_91125789     ZGre    A    C        0      0        2 
   8   chr8_91125789     ZHar    A    C        0      0        2 
   8   chr8_91125789   Sample    A    C        0      0        2 
   8   chr8_91169868     AAsi    C    G        0      0        2 
   8   chr8_91169868     AKia    C    G        0      0        2 
   8   chr8_91169868     AOna    C    G        0      0        2 
   8   chr8_91169868     ASom    C    G        0      0        2 
   8   chr8_91169868     HCab    C    G        1      2        2 
   8   chr8_91169868     HPrz    C    G        1      2        2 
   8   chr8_91169868     ZBoe    C    G        0      0        2 
   8   chr8_91169868     ZGre    C    G        0      0        2 
   8   chr8_91169868     ZHar    C    G        0      0        2 
   8   chr8_91169868   Sample    C    G        0      0        2 
   8   chr8_91198009     AAsi    T    A        1      2        2 
   8   chr8_91198009     AKia    T    A        0      0        2 
   8   chr8_91198009     AOna    T    A        0      0        2 
   8   chr8_91198009     ASom    T    A        1      2        2 
   8   chr8_91198009     HCab    T    A        1      2        2 
   8   chr8_91198009     HPrz    T    A        1      2        2 
   8   chr8_91198009     ZBoe    T    A        0      0        2 
   8   chr8_91198009     ZGre    T    A        0      0        2 
   8   chr8_91198009     ZHar    T    A        0      0        2 
   8   chr8_91198009   Sample    T    A        1      2        2 
   8   chr8_91209157     AAsi    C    G        0      0        2 
   8   chr8_91209157     AKia    C    G        0      0        2 
   8   chr8_91209157     AOna    C    G        0      0        2 
   8   chr8_91209157     ASom    C    G        0      0        2 
   8   chr8_91209157     HCab    C    G        1      2        2 
   8   chr8_91209157     HPrz    C    G        1      2        2 
   8   chr8_91209157     ZBoe    C    G        0      0        2 
   8   chr8_91209157     ZGre    C    G        0      0        2 
   8   chr8_91209157     ZHar    C    G        0      0        2 
   8   chr8_91209157   Sample    C    G        0      0        2 
   8   chr8_91217209     AAsi    T    G        0      0        2 
   8   chr8_91217209     AKia    T    G        0      0        2 
   8   chr8_91217209     AOna    T    G        0      0        2 
   8   chr8_91217209     ASom    T    G        0      0        2 
   8   chr8_91217209     HCab    T    G        0      0        2 
   8   chr8_91217209     HPrz    T    G        0      0        2 
   8   chr8_91217209     ZBoe    T    G        0      0        2 
   8   chr8_91217209     ZGre    T    G        0      0        2 
   8   chr8_91217209     ZHar    T    G        1      2        2 
   8   chr8_91217209   Sample    T    G        0      0        2 
   8   chr8_91223948     AAsi    C    A        0      0        2 
   8   chr8_91223948     AKia    C    A        0      0        2 
   8   chr8_91223948     AOna    C    A        0      0        2 
   8   chr8_91223948     ASom    C    A        0      0        2 
   8   chr8_91223948     HCab    C    A        1      2        2 
   8   chr8_91223948     HPrz    C    A        1      2        2 
   8   chr8_91223948     ZBoe    C    A        0      0        2 
   8   chr8_91223948     ZGre    C    A        0      0        2 
   8   chr8_91223948     ZHar    C    A        0      0        2 
   8   chr8_91223948   Sample    C    A        0      0        2 
   8   chr8_91227681     AAsi    G    T        0      0        2 
   8   chr8_91227681     AKia    G    T        1      2        2 
   8   chr8_91227681     AOna    G    T        0      0        2 
   8   chr8_91227681     ASom    G    T        0      0        2 
   8   chr8_91227681     HCab    G    T        0      0        2 
   8   chr8_91227681     HPrz    G    T        0      0        2 
   8   chr8_91227681     ZBoe    G    T        0      0        2 
   8   chr8_91227681     ZGre    G    T        0      0        2 
   8   chr8_91227681     ZHar    G    T        0      0        2 
   8   chr8_91227681   Sample    G    T        0      0        2 
   8   chr8_91232689     AAsi    T    G        0      0        2 
   8   chr8_91232689     AKia    T    G        0      0        2 
   8   chr8_91232689     AOna    T    G        0      0        2 
   8   chr8_91232689     ASom    T    G        0      0        2 
   8   chr8_91232689     HCab    T    G        0      0        2 
   8   chr8_91232689     HPrz    T    G        0      0        2 
   8   chr8_91232689     ZBoe    T    G      0.5      1        2 
   8   chr8_91232689     ZGre    T    G        0      0        2 
   8   chr8_91232689     ZHar    T    G        0      0        2 
   8   chr8_91232689   Sample    T    G        0      0        2 
   8   chr8_91254544     AAsi    C    A        0      0        2 
   8   chr8_91254544     AKia    C    A        0      0        2 
   8   chr8_91254544     AOna    C    A        0      0        2 
   8   chr8_91254544     ASom    C    A        0      0        2 
   8   chr8_91254544     HCab    C    A        1      2        2 
   8   chr8_91254544     HPrz    C    A        1      2        2 
   8   chr8_91254544     ZBoe    C    A        0      0        2 
   8   chr8_91254544     ZGre    C    A        0      0        2 
   8   chr8_91254544     ZHar    C    A        0      0        2 
   8   chr8_91254544   Sample    C    A        0      0        2 
   8   chr8_91280134     AAsi    A    T        0      0        2 
   8   chr8_91280134     AKia    A    T        0      0        2 
   8   chr8_91280134     AOna    A    T        0      0        2 
   8   chr8_91280134     ASom    A    T        1      2        2 
   8   chr8_91280134     HCab    A    T        0      0        2 
   8   chr8_91280134     HPrz    A    T        0      0        2 
   8   chr8_91280134     ZBoe    A    T        0      0        2 
   8   chr8_91280134     ZGre    A    T        0      0        2 
   8   chr8_91280134     ZHar    A    T        0      0        2 
   8   chr8_91280134   Sample    A    T        0      0        2 
   8   chr8_91294344     AAsi    G    C        0      0        2 
   8   chr8_91294344     AKia    G    C        0      0        2 
   8   chr8_91294344     AOna    G    C        0      0        2 
   8   chr8_91294344     ASom    G    C        0      0        2 
   8   chr8_91294344     HCab    G    C      0.5      1        2 
   8   chr8_91294344     HPrz    G    C        1      2        2 
   8   chr8_91294344     ZBoe    G    C        0      0        2 
   8   chr8_91294344     ZGre    G    C        0      0        2 
   8   chr8_91294344     ZHar    G    C        0      0        2 
   8   chr8_91294344   Sample    G    C        0      0        2 
   8   chr8_91316400     AAsi    A    T        0      0        2 
   8   chr8_91316400     AKia    A    T        0      0        2 
   8   chr8_91316400     AOna    A    T        0      0        2 
   8   chr8_91316400     ASom    A    T        1      2        2 
   8   chr8_91316400     HCab    A    T        0      0        2 
   8   chr8_91316400     HPrz    A    T        0      0        2 
   8   chr8_91316400     ZBoe    A    T        0      0        2 
   8   chr8_91316400     ZGre    A    T        0      0        2 
   8   chr8_91316400     ZHar    A    T        0      0        2 
   8   chr8_91316400   Sample    A    T        1      2        2 
   8   chr8_91322712     AAsi    T    G        0      0        2 
   8   chr8_91322712     AKia    T    G        0      0        2 
   8   chr8_91322712     AOna    T    G        0      0        2 
   8   chr8_91322712     ASom    T    G        0      0        2 
   8   chr8_91322712     HCab    T    G        1      2        2 
   8   chr8_91322712     HPrz    T    G        1      2        2 
   8   chr8_91322712     ZBoe    T    G        0      0        2 
   8   chr8_91322712     ZGre    T    G        0      0        2 
   8   chr8_91322712     ZHar    T    G        0      0        2 
   8   chr8_91322712   Sample    T    G        0      0        2 
   8   chr8_91368551     AAsi    G    C        0      0        2 
   8   chr8_91368551     AKia    G    C        0      0        2 
   8   chr8_91368551     AOna    G    C        0      0        2 
   8   chr8_91368551     ASom    G    C        0      0        2 
   8   chr8_91368551     HCab    G    C        1      2        2 
   8   chr8_91368551     HPrz    G    C        1      2        2 
   8   chr8_91368551     ZBoe    G    C        0      0        2 
   8   chr8_91368551     ZGre    G    C        0      0        2 
   8   chr8_91368551     ZHar    G    C        0      0        2 
   8   chr8_91368551   Sample    G    C        0      0        2 
   8   chr8_91401928     AAsi    T    A        0      0        2 
   8   chr8_91401928     AKia    T    A        0      0        2 
   8   chr8_91401928     AOna    T    A        0      0        2 
   8   chr8_91401928     ASom    T    A        0      0        2 
   8   chr8_91401928     HCab    T    A      0.5      1        2 
   8   chr8_91401928     HPrz    T    A        0      0        2 
   8   chr8_91401928     ZBoe    T    A        0      0        2 
   8   chr8_91401928     ZGre    T    A        0      0        2 
   8   chr8_91401928     ZHar    T    A        0      0        2 
   8   chr8_91401928   Sample    T    A        0      0        2 
   8   chr8_91452818     AAsi    T    G        0      0        2 
   8   chr8_91452818     AKia    T    G        1      2        2 
   8   chr8_91452818     AOna    T    G        0      0        2 
   8   chr8_91452818     ASom    T    G        0      0        2 
   8   chr8_91452818     HCab    T    G        0      0        2 
   8   chr8_91452818     HPrz    T    G        0      0        2 
   8   chr8_91452818     ZBoe    T    G        0      0        2 
   8   chr8_91452818     ZGre    T    G        0      0        2 
   8   chr8_91452818     ZHar    T    G        0      0        2 
   8   chr8_91452818   Sample    T    G        0      0        2 
   8   chr8_91460033     AAsi    A    C        0      0        2 
   8   chr8_91460033     AKia    A    C        0      0        2 
   8   chr8_91460033     AOna    A    C        0      0        2 
   8   chr8_91460033     ASom    A    C        0      0        2 
   8   chr8_91460033     HCab    A    C        1      2        2 
   8   chr8_91460033     HPrz    A    C        1      2        2 
   8   chr8_91460033     ZBoe    A    C        0      0        2 
   8   chr8_91460033     ZGre    A    C        0      0        2 
   8   chr8_91460033     ZHar    A    C        0      0        2 
   8   chr8_91460033   Sample    A    C        0      0        2 
   8   chr8_91473650     AAsi    T    G        0      0        2 
   8   chr8_91473650     AKia    T    G        0      0        2 
   8   chr8_91473650     AOna    T    G      0.5      1        2 
   8   chr8_91473650     ASom    T    G        0      0        2 
   8   chr8_91473650     HCab    T    G        0      0        2 
   8   chr8_91473650     HPrz    T    G        0      0        2 
   8   chr8_91473650     ZBoe    T    G        0      0        2 
   8   chr8_91473650     ZGre    T    G        0      0        2 
   8   chr8_91473650     ZHar    T    G        0      0        2 
   8   chr8_91473650   Sample    T    G        0      0        2 
   8   chr8_91492263     AAsi    C    A        0      0        2 
   8   chr8_91492263     AKia    C    A        1      2        2 
   8   chr8_91492263     AOna    C    A        0      0        2 
   8   chr8_91492263     ASom    C    A        0      0        2 
   8   chr8_91492263     HCab    C    A        0      0        2 
   8   chr8_91492263     HPrz    C    A        0      0        2 
   8   chr8_91492263     ZBoe    C    A        0      0        2 
   8   chr8_91492263     ZGre    C    A        0      0        2 
   8   chr8_91492263     ZHar    C    A        0      0        2 
   8   chr8_91492263   Sample    C    A        0      0        2 
   8   chr8_91499860     AAsi    C    A        0      0        2 
   8   chr8_91499860     AKia    C    A        0      0        2 
   8   chr8_91499860     AOna    C    A        0      0        2 
   8   chr8_91499860     ASom    C    A        0      0        2 
   8   chr8_91499860     HCab    C    A      0.5      1        2 
   8   chr8_91499860     HPrz    C    A        0      0        2 
   8   chr8_91499860     ZBoe    C    A        0      0        2 
   8   chr8_91499860     ZGre    C    A        0      0        2 
   8   chr8_91499860     ZHar    C    A        0      0        2 
   8   chr8_91499860   Sample    C    A        0      0        2 
   8   chr8_91567869     AAsi    G    T        0      0        2 
   8   chr8_91567869     AKia    G    T        0      0        2 
   8   chr8_91567869     AOna    G    T        0      0        2 
   8   chr8_91567869     ASom    G    T        0      0        2 
   8   chr8_91567869     HCab    G    T        0      0        2 
   8   chr8_91567869     HPrz    G    T      0.5      1        2 
   8   chr8_91567869     ZBoe    G    T        0      0        2 
   8   chr8_91567869     ZGre    G    T        0      0        2 
   8   chr8_91567869     ZHar    G    T        0      0        2 
   8   chr8_91567869   Sample    G    T        0      0        2 
   8   chr8_91573728     AAsi    C    A        0      0        2 
   8   chr8_91573728     AKia    C    A        0      0        2 
   8   chr8_91573728     AOna    C    A        0      0        2 
   8   chr8_91573728     ASom    C    A        0      0        2 
   8   chr8_91573728     HCab    C    A        0      0        2 
   8   chr8_91573728     HPrz    C    A        0      0        2 
   8   chr8_91573728     ZBoe    C    A        0      0        2 
   8   chr8_91573728     ZGre    C    A        0      0        2 
   8   chr8_91573728     ZHar    C    A        1      2        2 
   8   chr8_91573728   Sample    C    A        0      0        2 
   8   chr8_91588604     AAsi    G    T        0      0        2 
   8   chr8_91588604     AKia    G    T        1      2        2 
   8   chr8_91588604     AOna    G    T      0.5      1        2 
   8   chr8_91588604     ASom    G    T        0      0        2 
   8   chr8_91588604     HCab    G    T        0      0        2 
   8   chr8_91588604     HPrz    G    T        0      0        2 
   8   chr8_91588604     ZBoe    G    T        0      0        2 
   8   chr8_91588604     ZGre    G    T        0      0        2 
   8   chr8_91588604     ZHar    G    T        0      0        2 
   8   chr8_91588604   Sample    G    T        0      0        2 
   8   chr8_91591044     AAsi    G    T        0      0        2 
   8   chr8_91591044     AKia    G    T        0      0        2 
   8   chr8_91591044     AOna    G    T        0      0        2 
   8   chr8_91591044     ASom    G    T        0      0        2 
   8   chr8_91591044     HCab    G    T      0.5      1        2 
   8   chr8_91591044     HPrz    G    T        0      0        2 
   8   chr8_91591044     ZBoe    G    T        0      0        2 
   8   chr8_91591044     ZGre    G    T        0      0        2 
   8   chr8_91591044     ZHar    G    T        0      0        2 
   8   chr8_91591044   Sample    G    T        0      0        2 
   8   chr8_91595156     AAsi    A    T        0      0        2 
   8   chr8_91595156     AKia    A    T        1      2        2 
   8   chr8_91595156     AOna    A    T      0.5      1        2 
   8   chr8_91595156     ASom    A    T        0      0        2 
   8   chr8_91595156     HCab    A    T        0      0        2 
   8   chr8_91595156     HPrz    A    T        0      0        2 
   8   chr8_91595156     ZBoe    A    T        0      0        2 
   8   chr8_91595156     ZGre    A    T        0      0        2 
   8   chr8_91595156     ZHar    A    T        0      0        2 
   8   chr8_91595156   Sample    A    T        0      0        2 
   8   chr8_91597582     AAsi    A    T        0      0        2 
   8   chr8_91597582     AKia    A    T        0      0        2 
   8   chr8_91597582     AOna    A    T        0      0        2 
   8   chr8_91597582     ASom    A    T        0      0        2 
   8   chr8_91597582     HCab    A    T        0      0        2 
   8   chr8_91597582     HPrz    A    T        0      0        2 
   8   chr8_91597582     ZBoe    A    T        0      0        2 
   8   chr8_91597582     ZGre    A    T        1      2        2 
   8   chr8_91597582     ZHar    A    T        0      0        2 
   8   chr8_91597582   Sample    A    T        0      0        2 
   8   chr8_91620378     AAsi    A    C        0      0        2 
   8   chr8_91620378     AKia    A    C        0      0        2 
   8   chr8_91620378     AOna    A    C        0      0        2 
   8   chr8_91620378     ASom    A    C        0      0        2 
   8   chr8_91620378     HCab    A    C        0      0        2 
   8   chr8_91620378     HPrz    A    C      0.5      1        2 
   8   chr8_91620378     ZBoe    A    C        0      0        2 
   8   chr8_91620378     ZGre    A    C        0      0        2 
   8   chr8_91620378     ZHar    A    C        0      0        2 
   8   chr8_91620378   Sample    A    C        0      0        2 
   8   chr8_91644989     AAsi    A    T        0      0        2 
   8   chr8_91644989     AKia    A    T        0      0        2 
   8   chr8_91644989     AOna    A    T        0      0        2 
   8   chr8_91644989     ASom    A    T        0      0        2 
   8   chr8_91644989     HCab    A    T        0      0        2 
   8   chr8_91644989     HPrz    A    T        0      0        2 
   8   chr8_91644989     ZBoe    A    T      0.5      1        2 
   8   chr8_91644989     ZGre    A    T        0      0        2 
   8   chr8_91644989     ZHar    A    T        0      0        2 
   8   chr8_91644989   Sample    A    T        0      0        2 
   8   chr8_91645336     AAsi    A    T        0      0        2 
   8   chr8_91645336     AKia    A    T        0      0        2 
   8   chr8_91645336     AOna    A    T        0      0        2 
   8   chr8_91645336     ASom    A    T        0      0        2 
   8   chr8_91645336     HCab    A    T        1      2        2 
   8   chr8_91645336     HPrz    A    T        1      2        2 
   8   chr8_91645336     ZBoe    A    T        0      0        2 
   8   chr8_91645336     ZGre    A    T        0      0        2 
   8   chr8_91645336     ZHar    A    T        0      0        2 
   8   chr8_91645336   Sample    A    T        0      0        2 
   8   chr8_91653211     AAsi    T    G        0      0        2 
   8   chr8_91653211     AKia    T    G        0      0        2 
   8   chr8_91653211     AOna    T    G        0      0        2 
   8   chr8_91653211     ASom    T    G        0      0        2 
   8   chr8_91653211     HCab    T    G        0      0        2 
   8   chr8_91653211     HPrz    T    G        0      0        2 
   8   chr8_91653211     ZBoe    T    G      0.5      1        2 
   8   chr8_91653211     ZGre    T    G        0      0        2 
   8   chr8_91653211     ZHar    T    G        0      0        2 
   8   chr8_91653211   Sample    T    G        0      0        2 
   8   chr8_91664765     AAsi    A    C        0      0        2 
   8   chr8_91664765     AKia    A    C        0      0        2 
   8   chr8_91664765     AOna    A    C        0      0        2 
   8   chr8_91664765     ASom    A    C        0      0        2 
   8   chr8_91664765     HCab    A    C        0      0        2 
   8   chr8_91664765     HPrz    A    C      0.5      1        2 
   8   chr8_91664765     ZBoe    A    C        0      0        2 
   8   chr8_91664765     ZGre    A    C        0      0        2 
   8   chr8_91664765     ZHar    A    C        0      0        2 
   8   chr8_91664765   Sample    A    C        0      0        2 
   8   chr8_91677748     AAsi    G    C        0      0        2 
   8   chr8_91677748     AKia    G    C        0      0        2 
   8   chr8_91677748     AOna    G    C        0      0        2 
   8   chr8_91677748     ASom    G    C        1      2        2 
   8   chr8_91677748     HCab    G    C        0      0        2 
   8   chr8_91677748     HPrz    G    C        0      0        2 
   8   chr8_91677748     ZBoe    G    C        0      0        2 
   8   chr8_91677748     ZGre    G    C        0      0        2 
   8   chr8_91677748     ZHar    G    C        0      0        2 
   8   chr8_91677748   Sample    G    C        0      0        2 
   8   chr8_91679053     AAsi    A    C        0      0        2 
   8   chr8_91679053     AKia    A    C        1      2        2 
   8   chr8_91679053     AOna    A    C      0.5      1        2 
   8   chr8_91679053     ASom    A    C        0      0        2 
   8   chr8_91679053     HCab    A    C        0      0        2 
   8   chr8_91679053     HPrz    A    C        0      0        2 
   8   chr8_91679053     ZBoe    A    C        0      0        2 
   8   chr8_91679053     ZGre    A    C        0      0        2 
   8   chr8_91679053     ZHar    A    C        0      0        2 
   8   chr8_91679053   Sample    A    C        0      0        2 
   8   chr8_91685644     AAsi    C    A        0      0        2 
   8   chr8_91685644     AKia    C    A        0      0        2 
   8   chr8_91685644     AOna    C    A        0      0        2 
   8   chr8_91685644     ASom    C    A        0      0        2 
   8   chr8_91685644     HCab    C    A        0      0        2 
   8   chr8_91685644     HPrz    C    A        0      0        2 
   8   chr8_91685644     ZBoe    C    A        0      0        2 
   8   chr8_91685644     ZGre    C    A        0      0        2 
   8   chr8_91685644     ZHar    C    A      0.5      1        2 
   8   chr8_91685644   Sample    C    A        0      0        2 
   8   chr8_91698448     AAsi    T    G        0      0        2 
   8   chr8_91698448     AKia    T    G        0      0        2 
   8   chr8_91698448     AOna    T    G        0      0        2 
   8   chr8_91698448     ASom    T    G        0      0        2 
   8   chr8_91698448     HCab    T    G        0      0        2 
   8   chr8_91698448     HPrz    T    G        0      0        2 
   8   chr8_91698448     ZBoe    T    G        0      0        2 
   8   chr8_91698448     ZGre    T    G        1      2        2 
   8   chr8_91698448     ZHar    T    G        0      0        2 
   8   chr8_91698448   Sample    T    G        0      0        2 
   8   chr8_91701822     AAsi    T    G        0      0        2 
   8   chr8_91701822     AKia    T    G        0      0        2 
   8   chr8_91701822     AOna    T    G        0      0        2 
   8   chr8_91701822     ASom    T    G        0      0        2 
   8   chr8_91701822     HCab    T    G        0      0        2 
   8   chr8_91701822     HPrz    T    G      0.5      1        2 
   8   chr8_91701822     ZBoe    T    G        0      0        2 
   8   chr8_91701822     ZGre    T    G        0      0        2 
   8   chr8_91701822     ZHar    T    G        0      0        2 
   8   chr8_91701822   Sample    T    G        0      0        2 
   8   chr8_91702002     AAsi    C    G        0      0        2 
   8   chr8_91702002     AKia    C    G        0      0        2 
   8   chr8_91702002     AOna    C    G        0      0        2 
   8   chr8_91702002     ASom    C    G        0      0        2 
   8   chr8_91702002     HCab    C    G        0      0        2 
   8   chr8_91702002     HPrz    C    G      0.5      1        2 
   8   chr8_91702002     ZBoe    C    G        0      0        2 
   8   chr8_91702002     ZGre    C    G        0      0        2 
   8   chr8_91702002     ZHar    C    G        0      0        2 
   8   chr8_91702002   Sample    C    G        0      0        2 
   8   chr8_91712372     AAsi    G    T        0      0        2 
   8   chr8_91712372     AKia    G    T      0.5      1        2 
   8   chr8_91712372     AOna    G    T        0      0        2 
   8   chr8_91712372     ASom    G    T        0      0        2 
   8   chr8_91712372     HCab    G    T        0      0        2 
   8   chr8_91712372     HPrz    G    T        0      0        2 
   8   chr8_91712372     ZBoe    G    T        0      0        2 
   8   chr8_91712372     ZGre    G    T        0      0        2 
   8   chr8_91712372     ZHar    G    T        0      0        2 
   8   chr8_91712372   Sample    G    T        0      0        2 
   8   chr8_91713033     AAsi    G    T        0      0        2 
   8   chr8_91713033     AKia    G    T      0.5      1        2 
   8   chr8_91713033     AOna    G    T        0      0        2 
   8   chr8_91713033     ASom    G    T        0      0        2 
   8   chr8_91713033     HCab    G    T        0      0        2 
   8   chr8_91713033     HPrz    G    T        0      0        2 
   8   chr8_91713033     ZBoe    G    T        0      0        2 
   8   chr8_91713033     ZGre    G    T        0      0        2 
   8   chr8_91713033     ZHar    G    T        0      0        2 
   8   chr8_91713033   Sample    G    T        0      0        2 
   8   chr8_91718395     AAsi    A    T        0      0        2 
   8   chr8_91718395     AKia    A    T      0.5      1        2 
   8   chr8_91718395     AOna    A    T        0      0        2 
   8   chr8_91718395     ASom    A    T        0      0        2 
   8   chr8_91718395     HCab    A    T        0      0        2 
   8   chr8_91718395     HPrz    A    T        0      0        2 
   8   chr8_91718395     ZBoe    A    T        0      0        2 
   8   chr8_91718395     ZGre    A    T        0      0        2 
   8   chr8_91718395     ZHar    A    T        0      0        2 
   8   chr8_91718395   Sample    A    T        0      0        2 
   8   chr8_91720960     AAsi    C    A        1      2        2 
   8   chr8_91720960     AKia    C    A        0      0        2 
   8   chr8_91720960     AOna    C    A        0      0        2 
   8   chr8_91720960     ASom    C    A        1      2        2 
   8   chr8_91720960     HCab    C    A        0      0        2 
   8   chr8_91720960     HPrz    C    A        0      0        2 
   8   chr8_91720960     ZBoe    C    A        0      0        2 
   8   chr8_91720960     ZGre    C    A        0      0        2 
   8   chr8_91720960     ZHar    C    A        0      0        2 
   8   chr8_91720960   Sample    C    A        1      2        2 
   8   chr8_91730902     AAsi    G    T        1      2        2 
   8   chr8_91730902     AKia    G    T        0      0        2 
   8   chr8_91730902     AOna    G    T        0      0        2 
   8   chr8_91730902     ASom    G    T        1      2        2 
   8   chr8_91730902     HCab    G    T        1      2        2 
   8   chr8_91730902     HPrz    G    T        1      2        2 
   8   chr8_91730902     ZBoe    G    T        0      0        2 
   8   chr8_91730902     ZGre    G    T        0      0        2 
   8   chr8_91730902     ZHar    G    T        0      0        2 
   8   chr8_91730902   Sample    G    T        1      2        2 
   8   chr8_91734903     AAsi    A    C        0      0        2 
   8   chr8_91734903     AKia    A    C        0      0        2 
   8   chr8_91734903     AOna    A    C        0      0        2 
   8   chr8_91734903     ASom    A    C        0      0        2 
   8   chr8_91734903     HCab    A    C      0.5      1        2 
   8   chr8_91734903     HPrz    A    C      0.5      1        2 
   8   chr8_91734903     ZBoe    A    C        0      0        2 
   8   chr8_91734903     ZGre    A    C        0      0        2 
   8   chr8_91734903     ZHar    A    C        0      0        2 
   8   chr8_91734903   Sample    A    C        0      0        2 
   8   chr8_91774311     AAsi    G    T        0      0        2 
   8   chr8_91774311     AKia    G    T        0      0        2 
   8   chr8_91774311     AOna    G    T        0      0        2 
   8   chr8_91774311     ASom    G    T        0      0        2 
   8   chr8_91774311     HCab    G    T        0      0        2 
   8   chr8_91774311     HPrz    G    T        0      0        2 
   8   chr8_91774311     ZBoe    G    T        0      0        2 
   8   chr8_91774311     ZGre    G    T        0      0        2 
   8   chr8_91774311     ZHar    G    T      0.5      1        2 
   8   chr8_91774311   Sample    G    T        0      0        2 
   8   chr8_91789643     AAsi    C    G        0      0        2 
   8   chr8_91789643     AKia    C    G        0      0        2 
   8   chr8_91789643     AOna    C    G        0      0        2 
   8   chr8_91789643     ASom    C    G        0      0        2 
   8   chr8_91789643     HCab    C    G        0      0        2 
   8   chr8_91789643     HPrz    C    G        0      0        2 
   8   chr8_91789643     ZBoe    C    G        1      2        2 
   8   chr8_91789643     ZGre    C    G        1      2        2 
   8   chr8_91789643     ZHar    C    G        1      2        2 
   8   chr8_91789643   Sample    C    G        0      0        2 
   8   chr8_91814230     AAsi    C    A        0      0        2 
   8   chr8_91814230     AKia    C    A        0      0        2 
   8   chr8_91814230     AOna    C    A      0.5      1        2 
   8   chr8_91814230     ASom    C    A        0      0        2 
   8   chr8_91814230     HCab    C    A        0      0        2 
   8   chr8_91814230     HPrz    C    A        0      0        2 
   8   chr8_91814230     ZBoe    C    A        0      0        2 
   8   chr8_91814230     ZGre    C    A        0      0        2 
   8   chr8_91814230     ZHar    C    A        0      0        2 
   8   chr8_91814230   Sample    C    A        0      0        2 
   8   chr8_91833653     AAsi    G    C        0      0        2 
   8   chr8_91833653     AKia    G    C        0      0        2 
   8   chr8_91833653     AOna    G    C        0      0        2 
   8   chr8_91833653     ASom    G    C        0      0        2 
   8   chr8_91833653     HCab    G    C        1      2        2 
   8   chr8_91833653     HPrz    G    C        1      2        2 
   8   chr8_91833653     ZBoe    G    C        0      0        2 
   8   chr8_91833653     ZGre    G    C        0      0        2 
   8   chr8_91833653     ZHar    G    C        0      0        2 
   8   chr8_91833653   Sample    G    C        0      0        2 
   8   chr8_91833656     AAsi    T    G        0      0        2 
   8   chr8_91833656     AKia    T    G        1      2        2 
   8   chr8_91833656     AOna    T    G      0.5      1        2 
   8   chr8_91833656     ASom    T    G        0      0        2 
   8   chr8_91833656     HCab    T    G        0      0        2 
   8   chr8_91833656     HPrz    T    G        0      0        2 
   8   chr8_91833656     ZBoe    T    G        0      0        2 
   8   chr8_91833656     ZGre    T    G        0      0        2 
   8   chr8_91833656     ZHar    T    G        0      0        2 
   8   chr8_91833656   Sample    T    G        0      0        2 
   8   chr8_91845489     AAsi    T    A        0      0        2 
   8   chr8_91845489     AKia    T    A        0      0        2 
   8   chr8_91845489     AOna    T    A      0.5      1        2 
   8   chr8_91845489     ASom    T    A        0      0        2 
   8   chr8_91845489     HCab    T    A        0      0        2 
   8   chr8_91845489     HPrz    T    A        0      0        2 
   8   chr8_91845489     ZBoe    T    A        0      0        2 
   8   chr8_91845489     ZGre    T    A        0      0        2 
   8   chr8_91845489     ZHar    T    A        0      0        2 
   8   chr8_91845489   Sample    T    A        0      0        2 
   8   chr8_91859588     AAsi    C    G        0      0        2 
   8   chr8_91859588     AKia    C    G        0      0        2 
   8   chr8_91859588     AOna    C    G        0      0        2 
   8   chr8_91859588     ASom    C    G        0      0        2 
   8   chr8_91859588     HCab    C    G        0      0        2 
   8   chr8_91859588     HPrz    C    G        0      0        2 
   8   chr8_91859588     ZBoe    C    G        0      0        2 
   8   chr8_91859588     ZGre    C    G        1      2        2 
   8   chr8_91859588     ZHar    C    G        1      2        2 
   8   chr8_91859588   Sample    C    G        0      0        2 
   8   chr8_91859638     AAsi    T    G        0      0        2 
   8   chr8_91859638     AKia    T    G        1      2        2 
   8   chr8_91859638     AOna    T    G      0.5      1        2 
   8   chr8_91859638     ASom    T    G        0      0        2 
   8   chr8_91859638     HCab    T    G        0      0        2 
   8   chr8_91859638     HPrz    T    G        0      0        2 
   8   chr8_91859638     ZBoe    T    G        0      0        2 
   8   chr8_91859638     ZGre    T    G        0      0        2 
   8   chr8_91859638     ZHar    T    G        0      0        2 
   8   chr8_91859638   Sample    T    G        0      0        2 
   8   chr8_91861594     AAsi    C    A        0      0        2 
   8   chr8_91861594     AKia    C    A        0      0        2 
   8   chr8_91861594     AOna    C    A        0      0        2 
   8   chr8_91861594     ASom    C    A        0      0        2 
   8   chr8_91861594     HCab    C    A        1      2        2 
   8   chr8_91861594     HPrz    C    A        1      2        2 
   8   chr8_91861594     ZBoe    C    A        0      0        2 
   8   chr8_91861594     ZGre    C    A        0      0        2 
   8   chr8_91861594     ZHar    C    A        0      0        2 
   8   chr8_91861594   Sample    C    A        0      0        2 
   8   chr8_91877554     AAsi    T    G        0      0        2 
   8   chr8_91877554     AKia    T    G        0      0        2 
   8   chr8_91877554     AOna    T    G      0.5      1        2 
   8   chr8_91877554     ASom    T    G        0      0        2 
   8   chr8_91877554     HCab    T    G        0      0        2 
   8   chr8_91877554     HPrz    T    G        0      0        2 
   8   chr8_91877554     ZBoe    T    G        0      0        2 
   8   chr8_91877554     ZGre    T    G        0      0        2 
   8   chr8_91877554     ZHar    T    G        0      0        2 
   8   chr8_91877554   Sample    T    G        0      0        2 
   8   chr8_91886174     AAsi    G    C        0      0        2 
   8   chr8_91886174     AKia    G    C        0      0        2 
   8   chr8_91886174     AOna    G    C        1      2        2 
   8   chr8_91886174     ASom    G    C        0      0        2 
   8   chr8_91886174     HCab    G    C        0      0        2 
   8   chr8_91886174     HPrz    G    C        0      0        2 
   8   chr8_91886174     ZBoe    G    C        0      0        2 
   8   chr8_91886174     ZGre    G    C        0      0        2 
   8   chr8_91886174     ZHar    G    C        0      0        2 
   8   chr8_91886174   Sample    G    C        0      0        2 
   8   chr8_91886478     AAsi    A    C        0      0        2 
   8   chr8_91886478     AKia    A    C        0      0        2 
   8   chr8_91886478     AOna    A    C        0      0        2 
   8   chr8_91886478     ASom    A    C        0      0        2 
   8   chr8_91886478     HCab    A    C        0      0        2 
   8   chr8_91886478     HPrz    A    C        0      0        2 
   8   chr8_91886478     ZBoe    A    C        0      0        2 
   8   chr8_91886478     ZGre    A    C      0.5      1        2 
   8   chr8_91886478     ZHar    A    C        0      0        2 
   8   chr8_91886478   Sample    A    C        0      0        2 
   8   chr8_91888932     AAsi    C    A        0      0        2 
   8   chr8_91888932     AKia    C    A        0      0        2 
   8   chr8_91888932     AOna    C    A        0      0        2 
   8   chr8_91888932     ASom    C    A        0      0        2 
   8   chr8_91888932     HCab    C    A        1      2        2 
   8   chr8_91888932     HPrz    C    A        1      2        2 
   8   chr8_91888932     ZBoe    C    A        0      0        2 
   8   chr8_91888932     ZGre    C    A        0      0        2 
   8   chr8_91888932     ZHar    C    A        0      0        2 
   8   chr8_91888932   Sample    C    A        0      0        2 
   8   chr8_91905515     AAsi    G    C        0      0        2 
   8   chr8_91905515     AKia    G    C        0      0        2 
   8   chr8_91905515     AOna    G    C        0      0        2 
   8   chr8_91905515     ASom    G    C        0      0        2 
   8   chr8_91905515     HCab    G    C        1      2        2 
   8   chr8_91905515     HPrz    G    C        1      2        2 
   8   chr8_91905515     ZBoe    G    C        0      0        2 
   8   chr8_91905515     ZGre    G    C        0      0        2 
   8   chr8_91905515     ZHar    G    C        0      0        2 
   8   chr8_91905515   Sample    G    C        0      0        2 
   8   chr8_91938257     AAsi    A    C        0      0        2 
   8   chr8_91938257     AKia    A    C        1      2        2 
   8   chr8_91938257     AOna    A    C      0.5      1        2 
   8   chr8_91938257     ASom    A    C        0      0        2 
   8   chr8_91938257     HCab    A    C        0      0        2 
   8   chr8_91938257     HPrz    A    C        0      0        2 
   8   chr8_91938257     ZBoe    A    C        0      0        2 
   8   chr8_91938257     ZGre    A    C        0      0        2 
   8   chr8_91938257     ZHar    A    C        0      0        2 
   8   chr8_91938257   Sample    A    C        0      0        2 
   8   chr8_91940253     AAsi    A    C        0      0        2 
   8   chr8_91940253     AKia    A    C        0      0        2 
   8   chr8_91940253     AOna    A    C        0      0        2 
   8   chr8_91940253     ASom    A    C        0      0        2 
   8   chr8_91940253     HCab    A    C      0.5      1        2 
   8   chr8_91940253     HPrz    A    C        0      0        2 
   8   chr8_91940253     ZBoe    A    C        0      0        2 
   8   chr8_91940253     ZGre    A    C        0      0        2 
   8   chr8_91940253     ZHar    A    C        0      0        2 
   8   chr8_91940253   Sample    A    C        0      0        2 
   8   chr8_91942159     AAsi    C    G        0      0        2 
   8   chr8_91942159     AKia    C    G        1      2        2 
   8   chr8_91942159     AOna    C    G      0.5      1        2 
   8   chr8_91942159     ASom    C    G        0      0        2 
   8   chr8_91942159     HCab    C    G        0      0        2 
   8   chr8_91942159     HPrz    C    G        0      0        2 
   8   chr8_91942159     ZBoe    C    G        0      0        2 
   8   chr8_91942159     ZGre    C    G        0      0        2 
   8   chr8_91942159     ZHar    C    G        0      0        2 
   8   chr8_91942159   Sample    C    G        0      0        2 
   8   chr8_91954622     AAsi    A    C        0      0        2 
   8   chr8_91954622     AKia    A    C        0      0        2 
   8   chr8_91954622     AOna    A    C        0      0        2 
   8   chr8_91954622     ASom    A    C        0      0        2 
   8   chr8_91954622     HCab    A    C        0      0        2 
   8   chr8_91954622     HPrz    A    C        0      0        2 
   8   chr8_91954622     ZBoe    A    C        0      0        2 
   8   chr8_91954622     ZGre    A    C        0      0        2 
   8   chr8_91954622     ZHar    A    C        1      2        2 
   8   chr8_91954622   Sample    A    C        0      0        2 
   8   chr8_91955519     AAsi    C    A        0      0        2 
   8   chr8_91955519     AKia    C    A        0      0        2 
   8   chr8_91955519     AOna    C    A      0.5      1        2 
   8   chr8_91955519     ASom    C    A        0      0        2 
   8   chr8_91955519     HCab    C    A        0      0        2 
   8   chr8_91955519     HPrz    C    A        0      0        2 
   8   chr8_91955519     ZBoe    C    A        0      0        2 
   8   chr8_91955519     ZGre    C    A        0      0        2 
   8   chr8_91955519     ZHar    C    A        0      0        2 
   8   chr8_91955519   Sample    C    A        0      0        2 
   8   chr8_91976662     AAsi    G    C        0      0        2 
   8   chr8_91976662     AKia    G    C        0      0        2 
   8   chr8_91976662     AOna    G    C        0      0        2 
   8   chr8_91976662     ASom    G    C        0      0        2 
   8   chr8_91976662     HCab    G    C        0      0        2 
   8   chr8_91976662     HPrz    G    C        0      0        2 
   8   chr8_91976662     ZBoe    G    C        0      0        2 
   8   chr8_91976662     ZGre    G    C      0.5      1        2 
   8   chr8_91976662     ZHar    G    C        0      0        2 
   8   chr8_91976662   Sample    G    C        0      0        2 
   8   chr8_92004953     AAsi    G    C        0      0        2 
   8   chr8_92004953     AKia    G    C        0      0        2 
   8   chr8_92004953     AOna    G    C        0      0        2 
   8   chr8_92004953     ASom    G    C        0      0        2 
   8   chr8_92004953     HCab    G    C        0      0        2 
   8   chr8_92004953     HPrz    G    C      0.5      1        2 
   8   chr8_92004953     ZBoe    G    C        0      0        2 
   8   chr8_92004953     ZGre    G    C        0      0        2 
   8   chr8_92004953     ZHar    G    C        0      0        2 
   8   chr8_92004953   Sample    G    C        0      0        2 
   8   chr8_92005215     AAsi    C    G        0      0        2 
   8   chr8_92005215     AKia    C    G        0      0        2 
   8   chr8_92005215     AOna    C    G        0      0        2 
   8   chr8_92005215     ASom    C    G        0      0        2 
   8   chr8_92005215     HCab    C    G        0      0        2 
   8   chr8_92005215     HPrz    C    G        0      0        2 
   8   chr8_92005215     ZBoe    C    G        0      0        2 
   8   chr8_92005215     ZGre    C    G        0      0        2 
   8   chr8_92005215     ZHar    C    G        1      2        2 
   8   chr8_92005215   Sample    C    G        0      0        2 
   8   chr8_92009076     AAsi    A    C        0      0        2 
   8   chr8_92009076     AKia    A    C        0      0        2 
   8   chr8_92009076     AOna    A    C        0      0        2 
   8   chr8_92009076     ASom    A    C        0      0        2 
   8   chr8_92009076     HCab    A    C        0      0        2 
   8   chr8_92009076     HPrz    A    C        0      0        2 
   8   chr8_92009076     ZBoe    A    C        1      2        2 
   8   chr8_92009076     ZGre    A    C        0      0        2 
   8   chr8_92009076     ZHar    A    C        1      2        2 
   8   chr8_92009076   Sample    A    C        0      0        2 
   8   chr8_92017005     AAsi    G    C        0      0        2 
   8   chr8_92017005     AKia    G    C        0      0        2 
   8   chr8_92017005     AOna    G    C        0      0        2 
   8   chr8_92017005     ASom    G    C        0      0        2 
   8   chr8_92017005     HCab    G    C        0      0        2 
   8   chr8_92017005     HPrz    G    C        0      0        2 
   8   chr8_92017005     ZBoe    G    C        0      0        2 
   8   chr8_92017005     ZGre    G    C      0.5      1        2 
   8   chr8_92017005     ZHar    G    C        0      0        2 
   8   chr8_92017005   Sample    G    C        0      0        2 
   8   chr8_92021660     AAsi    G    T        0      0        2 
   8   chr8_92021660     AKia    G    T        0      0        2 
   8   chr8_92021660     AOna    G    T        0      0        2 
   8   chr8_92021660     ASom    G    T        1      2        2 
   8   chr8_92021660     HCab    G    T        0      0        2 
   8   chr8_92021660     HPrz    G    T        0      0        2 
   8   chr8_92021660     ZBoe    G    T        0      0        2 
   8   chr8_92021660     ZGre    G    T        0      0        2 
   8   chr8_92021660     ZHar    G    T        0      0        2 
   8   chr8_92021660   Sample    G    T        0      0        2 
   8   chr8_92044860     AAsi    T    G        0      0        2 
   8   chr8_92044860     AKia    T    G        0      0        2 
   8   chr8_92044860     AOna    T    G        0      0        2 
   8   chr8_92044860     ASom    T    G        0      0        2 
   8   chr8_92044860     HCab    T    G        0      0        2 
   8   chr8_92044860     HPrz    T    G        0      0        2 
   8   chr8_92044860     ZBoe    T    G        0      0        2 
   8   chr8_92044860     ZGre    T    G        0      0        2 
   8   chr8_92044860     ZHar    T    G        1      2        2 
   8   chr8_92044860   Sample    T    G        0      0        2 
   8   chr8_92047693     AAsi    G    C        0      0        2 
   8   chr8_92047693     AKia    G    C      0.5      1        2 
   8   chr8_92047693     AOna    G    C        0      0        2 
   8   chr8_92047693     ASom    G    C        0      0        2 
   8   chr8_92047693     HCab    G    C        0      0        2 
   8   chr8_92047693     HPrz    G    C        0      0        2 
   8   chr8_92047693     ZBoe    G    C        0      0        2 
   8   chr8_92047693     ZGre    G    C        0      0        2 
   8   chr8_92047693     ZHar    G    C        0      0        2 
   8   chr8_92047693   Sample    G    C        0      0        2 
   8   chr8_92057548     AAsi    G    T        0      0        2 
   8   chr8_92057548     AKia    G    T        1      2        2 
   8   chr8_92057548     AOna    G    T        1      2        2 
   8   chr8_92057548     ASom    G    T        0      0        2 
   8   chr8_92057548     HCab    G    T        0      0        2 
   8   chr8_92057548     HPrz    G    T        0      0        2 
   8   chr8_92057548     ZBoe    G    T        0      0        2 
   8   chr8_92057548     ZGre    G    T        0      0        2 
   8   chr8_92057548     ZHar    G    T        0      0        2 
   8   chr8_92057548   Sample    G    T        0      0        2 
   8   chr8_92088208     AAsi    A    T        0      0        2 
   8   chr8_92088208     AKia    A    T        0      0        2 
   8   chr8_92088208     AOna    A    T        0      0        2 
   8   chr8_92088208     ASom    A    T        0      0        2 
   8   chr8_92088208     HCab    A    T        0      0        2 
   8   chr8_92088208     HPrz    A    T        0      0        2 
   8   chr8_92088208     ZBoe    A    T        0      0        2 
   8   chr8_92088208     ZGre    A    T        0      0        2 
   8   chr8_92088208     ZHar    A    T        1      2        2 
   8   chr8_92088208   Sample    A    T        0      0        2 
   8   chr8_92101281     AAsi    T    G        0      0        2 
   8   chr8_92101281     AKia    T    G        1      2        2 
   8   chr8_92101281     AOna    T    G        1      2        2 
   8   chr8_92101281     ASom    T    G        0      0        2 
   8   chr8_92101281     HCab    T    G        0      0        2 
   8   chr8_92101281     HPrz    T    G        0      0        2 
   8   chr8_92101281     ZBoe    T    G        0      0        2 
   8   chr8_92101281     ZGre    T    G        0      0        2 
   8   chr8_92101281     ZHar    T    G        0      0        2 
   8   chr8_92101281   Sample    T    G        0      0        2 
   8   chr8_92118204     AAsi    G    C        0      0        2 
   8   chr8_92118204     AKia    G    C        0      0        2 
   8   chr8_92118204     AOna    G    C        1      2        2 
   8   chr8_92118204     ASom    G    C        0      0        2 
   8   chr8_92118204     HCab    G    C        0      0        2 
   8   chr8_92118204     HPrz    G    C        0      0        2 
   8   chr8_92118204     ZBoe    G    C        0      0        2 
   8   chr8_92118204     ZGre    G    C        0      0        2 
   8   chr8_92118204     ZHar    G    C        0      0        2 
   8   chr8_92118204   Sample    G    C        0      0        2 
   8   chr8_92118449     AAsi    C    G        0      0        2 
   8   chr8_92118449     AKia    C    G        0      0        2 
   8   chr8_92118449     AOna    C    G        0      0        2 
   8   chr8_92118449     ASom    C    G        0      0        2 
   8   chr8_92118449     HCab    C    G        1      2        2 
   8   chr8_92118449     HPrz    C    G        1      2        2 
   8   chr8_92118449     ZBoe    C    G        0      0        2 
   8   chr8_92118449     ZGre    C    G        0      0        2 
   8   chr8_92118449     ZHar    C    G        0      0        2 
   8   chr8_92118449   Sample    C    G        0      0        2 
   8   chr8_92124250     AAsi    C    A        0      0        2 
   8   chr8_92124250     AKia    C    A      0.5      1        2 
   8   chr8_92124250     AOna    C    A        0      0        2 
   8   chr8_92124250     ASom    C    A        0      0        2 
   8   chr8_92124250     HCab    C    A        0      0        2 
   8   chr8_92124250     HPrz    C    A        0      0        2 
   8   chr8_92124250     ZBoe    C    A        0      0        2 
   8   chr8_92124250     ZGre    C    A        0      0        2 
   8   chr8_92124250     ZHar    C    A        0      0        2 
   8   chr8_92124250   Sample    C    A        0      0        2 
   8   chr8_92127882     AAsi    C    G        1      2        2 
   8   chr8_92127882     AKia    C    G        0      0        2 
   8   chr8_92127882     AOna    C    G        0      0        2 
   8   chr8_92127882     ASom    C    G        1      2        2 
   8   chr8_92127882     HCab    C    G        0      0        2 
   8   chr8_92127882     HPrz    C    G        0      0        2 
   8   chr8_92127882     ZBoe    C    G        0      0        2 
   8   chr8_92127882     ZGre    C    G        0      0        2 
   8   chr8_92127882     ZHar    C    G        0      0        2 
   8   chr8_92127882   Sample    C    G        1      2        2 
   8   chr8_92167410     AAsi    G    C        0      0        2 
   8   chr8_92167410     AKia    G    C        0      0        2 
   8   chr8_92167410     AOna    G    C        0      0        2 
   8   chr8_92167410     ASom    G    C        0      0        2 
   8   chr8_92167410     HCab    G    C        1      2        2 
   8   chr8_92167410     HPrz    G    C        1      2        2 
   8   chr8_92167410     ZBoe    G    C        0      0        2 
   8   chr8_92167410     ZGre    G    C        0      0        2 
   8   chr8_92167410     ZHar    G    C        0      0        2 
   8   chr8_92167410   Sample    G    C        0      0        2 
   8   chr8_92168548     AAsi    A    C        1      2        2 
   8   chr8_92168548     AKia    A    C        0      0        2 
   8   chr8_92168548     AOna    A    C        0      0        2 
   8   chr8_92168548     ASom    A    C        0      0        2 
   8   chr8_92168548     HCab    A    C        0      0        2 
   8   chr8_92168548     HPrz    A    C        0      0        2 
   8   chr8_92168548     ZBoe    A    C        0      0        2 
   8   chr8_92168548     ZGre    A    C        0      0        2 
   8   chr8_92168548     ZHar    A    C        0      0        2 
   8   chr8_92168548   Sample    A    C        1      2        2 
   8   chr8_92187981     AAsi    C    A        0      0        2 
   8   chr8_92187981     AKia    C    A        0      0        2 
   8   chr8_92187981     AOna    C    A        0      0        2 
   8   chr8_92187981     ASom    C    A        0      0        2 
   8   chr8_92187981     HCab    C    A        0      0        2 
   8   chr8_92187981     HPrz    C    A        0      0        2 
   8   chr8_92187981     ZBoe    C    A        0      0        2 
   8   chr8_92187981     ZGre    C    A      0.5      1        2 
   8   chr8_92187981     ZHar    C    A        0      0        2 
   8   chr8_92187981   Sample    C    A        0      0        2 
   8   chr8_92198876     AAsi    G    C        0      0        2 
   8   chr8_92198876     AKia    G    C        0      0        2 
   8   chr8_92198876     AOna    G    C        0      0        2 
   8   chr8_92198876     ASom    G    C        0      0        2 
   8   chr8_92198876     HCab    G    C        1      2        2 
   8   chr8_92198876     HPrz    G    C        1      2        2 
   8   chr8_92198876     ZBoe    G    C        0      0        2 
   8   chr8_92198876     ZGre    G    C        0      0        2 
   8   chr8_92198876     ZHar    G    C        0      0        2 
   8   chr8_92198876   Sample    G    C        0      0        2 
   8   chr8_92200162     AAsi    G    T        0      0        2 
   8   chr8_92200162     AKia    G    T        0      0        2 
   8   chr8_92200162     AOna    G    T        0      0        2 
   8   chr8_92200162     ASom    G    T        0      0        2 
   8   chr8_92200162     HCab    G    T        0      0        2 
   8   chr8_92200162     HPrz    G    T        0      0        2 
   8   chr8_92200162     ZBoe    G    T        0      0        2 
   8   chr8_92200162     ZGre    G    T        1      2        2 
   8   chr8_92200162     ZHar    G    T        0      0        2 
   8   chr8_92200162   Sample    G    T        0      0        2 
   8   chr8_92203184     AAsi    C    A        1      2        2 
   8   chr8_92203184     AKia    C    A        0      0        2 
   8   chr8_92203184     AOna    C    A        0      0        2 
   8   chr8_92203184     ASom    C    A        1      2        2 
   8   chr8_92203184     HCab    C    A        0      0        2 
   8   chr8_92203184     HPrz    C    A        0      0        2 
   8   chr8_92203184     ZBoe    C    A        0      0        2 
   8   chr8_92203184     ZGre    C    A        0      0        2 
   8   chr8_92203184     ZHar    C    A        0      0        2 
   8   chr8_92203184   Sample    C    A        1      2        2 
   8   chr8_92215795     AAsi    T    A        0      0        2 
   8   chr8_92215795     AKia    T    A        0      0        2 
   8   chr8_92215795     AOna    T    A        0      0        2 
   8   chr8_92215795     ASom    T    A        0      0        2 
   8   chr8_92215795     HCab    T    A      0.5      1        2 
   8   chr8_92215795     HPrz    T    A        1      2        2 
   8   chr8_92215795     ZBoe    T    A        0      0        2 
   8   chr8_92215795     ZGre    T    A        0      0        2 
   8   chr8_92215795     ZHar    T    A        0      0        2 
   8   chr8_92215795   Sample    T    A        0      0        2 
   8   chr8_92236689     AAsi    A    C        0      0        2 
   8   chr8_92236689     AKia    A    C        0      0        2 
   8   chr8_92236689     AOna    A    C        0      0        2 
   8   chr8_92236689     ASom    A    C        0      0        2 
   8   chr8_92236689     HCab    A    C        1      2        2 
   8   chr8_92236689     HPrz    A    C        1      2        2 
   8   chr8_92236689     ZBoe    A    C        0      0        2 
   8   chr8_92236689     ZGre    A    C        0      0        2 
   8   chr8_92236689     ZHar    A    C        0      0        2 
   8   chr8_92236689   Sample    A    C        0      0        2 
   8   chr8_92244634     AAsi    A    T        0      0        2 
   8   chr8_92244634     AKia    A    T        0      0        2 
   8   chr8_92244634     AOna    A    T        0      0        2 
   8   chr8_92244634     ASom    A    T        0      0        2 
   8   chr8_92244634     HCab    A    T        0      0        2 
   8   chr8_92244634     HPrz    A    T        0      0        2 
   8   chr8_92244634     ZBoe    A    T        0      0        2 
   8   chr8_92244634     ZGre    A    T        0      0        2 
   8   chr8_92244634     ZHar    A    T        1      2        2 
   8   chr8_92244634   Sample    A    T        0      0        2 
   8   chr8_92249717     AAsi    G    C        0      0        2 
   8   chr8_92249717     AKia    G    C        0      0        2 
   8   chr8_92249717     AOna    G    C        0      0        2 
   8   chr8_92249717     ASom    G    C        0      0        2 
   8   chr8_92249717     HCab    G    C        1      2        2 
   8   chr8_92249717     HPrz    G    C        1      2        2 
   8   chr8_92249717     ZBoe    G    C        0      0        2 
   8   chr8_92249717     ZGre    G    C        0      0        2 
   8   chr8_92249717     ZHar    G    C        0      0        2 
   8   chr8_92249717   Sample    G    C        0      0        2 
   8   chr8_92256712     AAsi    G    C        0      0        2 
   8   chr8_92256712     AKia    G    C        0      0        2 
   8   chr8_92256712     AOna    G    C        0      0        2 
   8   chr8_92256712     ASom    G    C        0      0        2 
   8   chr8_92256712     HCab    G    C      0.5      1        2 
   8   chr8_92256712     HPrz    G    C        0      0        2 
   8   chr8_92256712     ZBoe    G    C        0      0        2 
   8   chr8_92256712     ZGre    G    C        0      0        2 
   8   chr8_92256712     ZHar    G    C        0      0        2 
   8   chr8_92256712   Sample    G    C        0      0        2 
   8   chr8_92260909     AAsi    A    C        0      0        2 
   8   chr8_92260909     AKia    A    C        0      0        2 
   8   chr8_92260909     AOna    A    C        0      0        2 
   8   chr8_92260909     ASom    A    C        0      0        2 
   8   chr8_92260909     HCab    A    C        0      0        2 
   8   chr8_92260909     HPrz    A    C        0      0        2 
   8   chr8_92260909     ZBoe    A    C        0      0        2 
   8   chr8_92260909     ZGre    A    C        1      2        2 
   8   chr8_92260909     ZHar    A    C        0      0        2 
   8   chr8_92260909   Sample    A    C        0      0        2 
   8   chr8_92276299     AAsi    T    A        0      0        2 
   8   chr8_92276299     AKia    T    A        1      2        2 
   8   chr8_92276299     AOna    T    A        0      0        2 
   8   chr8_92276299     ASom    T    A        0      0        2 
   8   chr8_92276299     HCab    T    A        0      0        2 
   8   chr8_92276299     HPrz    T    A        0      0        2 
   8   chr8_92276299     ZBoe    T    A        0      0        2 
   8   chr8_92276299     ZGre    T    A        0      0        2 
   8   chr8_92276299     ZHar    T    A        0      0        2 
   8   chr8_92276299   Sample    T    A        0      0        2 
   8   chr8_92284185     AAsi    A    C        0      0        2 
   8   chr8_92284185     AKia    A    C        0      0        2 
   8   chr8_92284185     AOna    A    C        0      0        2 
   8   chr8_92284185     ASom    A    C        0      0        2 
   8   chr8_92284185     HCab    A    C        0      0        2 
   8   chr8_92284185     HPrz    A    C        0      0        2 
   8   chr8_92284185     ZBoe    A    C      0.5      1        2 
   8   chr8_92284185     ZGre    A    C        0      0        2 
   8   chr8_92284185     ZHar    A    C        0      0        2 
   8   chr8_92284185   Sample    A    C        0      0        2 
   8   chr8_92294834     AAsi    G    T        0      0        2 
   8   chr8_92294834     AKia    G    T        0      0        2 
   8   chr8_92294834     AOna    G    T        0      0        2 
   8   chr8_92294834     ASom    G    T        1      2        2 
   8   chr8_92294834     HCab    G    T        0      0        2 
   8   chr8_92294834     HPrz    G    T        0      0        2 
   8   chr8_92294834     ZBoe    G    T        0      0        2 
   8   chr8_92294834     ZGre    G    T        0      0        2 
   8   chr8_92294834     ZHar    G    T        0      0        2 
   8   chr8_92294834   Sample    G    T        0      0        2 
   8   chr8_92321287     AAsi    G    C        0      0        2 
   8   chr8_92321287     AKia    G    C        0      0        2 
   8   chr8_92321287     AOna    G    C        0      0        2 
   8   chr8_92321287     ASom    G    C        0      0        2 
   8   chr8_92321287     HCab    G    C        1      2        2 
   8   chr8_92321287     HPrz    G    C        1      2        2 
   8   chr8_92321287     ZBoe    G    C        0      0        2 
   8   chr8_92321287     ZGre    G    C        0      0        2 
   8   chr8_92321287     ZHar    G    C        0      0        2 
   8   chr8_92321287   Sample    G    C        0      0        2 
   8   chr8_92325806     AAsi    A    C        0      0        2 
   8   chr8_92325806     AKia    A    C        0      0        2 
   8   chr8_92325806     AOna    A    C        0      0        2 
   8   chr8_92325806     ASom    A    C        0      0        2 
   8   chr8_92325806     HCab    A    C        0      0        2 
   8   chr8_92325806     HPrz    A    C        0      0        2 
   8   chr8_92325806     ZBoe    A    C      0.5      1        2 
   8   chr8_92325806     ZGre    A    C        0      0        2 
   8   chr8_92325806     ZHar    A    C        0      0        2 
   8   chr8_92325806   Sample    A    C        0      0        2 
   8   chr8_92327718     AAsi    A    C        0      0        2 
   8   chr8_92327718     AKia    A    C        0      0        2 
   8   chr8_92327718     AOna    A    C      0.5      1        2 
   8   chr8_92327718     ASom    A    C        0      0        2 
   8   chr8_92327718     HCab    A    C        0      0        2 
   8   chr8_92327718     HPrz    A    C        0      0        2 
   8   chr8_92327718     ZBoe    A    C        0      0        2 
   8   chr8_92327718     ZGre    A    C        0      0        2 
   8   chr8_92327718     ZHar    A    C        0      0        2 
   8   chr8_92327718   Sample    A    C        0      0        2 
   8   chr8_92333780     AAsi    C    A        0      0        2 
   8   chr8_92333780     AKia    C    A        1      2        2 
   8   chr8_92333780     AOna    C    A        1      2        2 
   8   chr8_92333780     ASom    C    A        0      0        2 
   8   chr8_92333780     HCab    C    A        0      0        2 
   8   chr8_92333780     HPrz    C    A        0      0        2 
   8   chr8_92333780     ZBoe    C    A        0      0        2 
   8   chr8_92333780     ZGre    C    A        0      0        2 
   8   chr8_92333780     ZHar    C    A        0      0        2 
   8   chr8_92333780   Sample    C    A        0      0        2 
   8   chr8_92397213     AAsi    C    A        0      0        2 
   8   chr8_92397213     AKia    C    A        0      0        2 
   8   chr8_92397213     AOna    C    A        0      0        2 
   8   chr8_92397213     ASom    C    A        0      0        2 
   8   chr8_92397213     HCab    C    A        0      0        2 
   8   chr8_92397213     HPrz    C    A        0      0        2 
   8   chr8_92397213     ZBoe    C    A      0.5      1        2 
   8   chr8_92397213     ZGre    C    A        0      0        2 
   8   chr8_92397213     ZHar    C    A        0      0        2 
   8   chr8_92397213   Sample    C    A        0      0        2 
   8   chr8_92403009     AAsi    G    T        0      0        2 
   8   chr8_92403009     AKia    G    T        1      2        2 
   8   chr8_92403009     AOna    G    T        0      0        2 
   8   chr8_92403009     ASom    G    T        0      0        2 
   8   chr8_92403009     HCab    G    T        0      0        2 
   8   chr8_92403009     HPrz    G    T        0      0        2 
   8   chr8_92403009     ZBoe    G    T        0      0        2 
   8   chr8_92403009     ZGre    G    T        0      0        2 
   8   chr8_92403009     ZHar    G    T        0      0        2 
   8   chr8_92403009   Sample    G    T        0      0        2 
   8   chr8_92405096     AAsi    G    T        0      0        2 
   8   chr8_92405096     AKia    G    T        0      0        2 
   8   chr8_92405096     AOna    G    T        0      0        2 
   8   chr8_92405096     ASom    G    T        0      0        2 
   8   chr8_92405096     HCab    G    T        0      0        2 
   8   chr8_92405096     HPrz    G    T        0      0        2 
   8   chr8_92405096     ZBoe    G    T        1      2        2 
   8   chr8_92405096     ZGre    G    T        1      2        2 
   8   chr8_92405096     ZHar    G    T        0      0        2 
   8   chr8_92405096   Sample    G    T        0      0        2 
   8   chr8_92413290     AAsi    C    A        0      0        2 
   8   chr8_92413290     AKia    C    A        0      0        2 
   8   chr8_92413290     AOna    C    A      0.5      1        2 
   8   chr8_92413290     ASom    C    A        0      0        2 
   8   chr8_92413290     HCab    C    A        0      0        2 
   8   chr8_92413290     HPrz    C    A        0      0        2 
   8   chr8_92413290     ZBoe    C    A        0      0        2 
   8   chr8_92413290     ZGre    C    A        0      0        2 
   8   chr8_92413290     ZHar    C    A        0      0        2 
   8   chr8_92413290   Sample    C    A        0      0        2 
   8   chr8_92435786     AAsi    T    G        0      0        2 
   8   chr8_92435786     AKia    T    G        0      0        2 
   8   chr8_92435786     AOna    T    G        0      0        2 
   8   chr8_92435786     ASom    T    G        0      0        2 
   8   chr8_92435786     HCab    T    G        0      0        2 
   8   chr8_92435786     HPrz    T    G        0      0        2 
   8   chr8_92435786     ZBoe    T    G        0      0        2 
   8   chr8_92435786     ZGre    T    G        0      0        2 
   8   chr8_92435786     ZHar    T    G        1      2        2 
   8   chr8_92435786   Sample    T    G        0      0        2 
   8   chr8_92438131     AAsi    T    G        0      0        2 
   8   chr8_92438131     AKia    T    G        0      0        2 
   8   chr8_92438131     AOna    T    G        0      0        2 
   8   chr8_92438131     ASom    T    G        0      0        2 
   8   chr8_92438131     HCab    T    G        0      0        2 
   8   chr8_92438131     HPrz    T    G        0      0        2 
   8   chr8_92438131     ZBoe    T    G      0.5      1        2 
   8   chr8_92438131     ZGre    T    G        0      0        2 
   8   chr8_92438131     ZHar    T    G        0      0        2 
   8   chr8_92438131   Sample    T    G        0      0        2 
   8   chr8_92438615     AAsi    T    G        0      0        2 
   8   chr8_92438615     AKia    T    G        0      0        2 
   8   chr8_92438615     AOna    T    G        0      0        2 
   8   chr8_92438615     ASom    T    G        0      0        2 
   8   chr8_92438615     HCab    T    G        0      0        2 
   8   chr8_92438615     HPrz    T    G      0.5      1        2 
   8   chr8_92438615     ZBoe    T    G        0      0        2 
   8   chr8_92438615     ZGre    T    G      0.5      1        2 
   8   chr8_92438615     ZHar    T    G        0      0        2 
   8   chr8_92438615   Sample    T    G        0      0        2 
   8   chr8_92449101     AAsi    T    G        0      0        2 
   8   chr8_92449101     AKia    T    G        0      0        2 
   8   chr8_92449101     AOna    T    G        1      2        2 
   8   chr8_92449101     ASom    T    G        0      0        2 
   8   chr8_92449101     HCab    T    G        0      0        2 
   8   chr8_92449101     HPrz    T    G        0      0        2 
   8   chr8_92449101     ZBoe    T    G        0      0        2 
   8   chr8_92449101     ZGre    T    G        0      0        2 
   8   chr8_92449101     ZHar    T    G        0      0        2 
   8   chr8_92449101   Sample    T    G        0      0        2 
   8   chr8_92452622     AAsi    T    G        0      0        2 
   8   chr8_92452622     AKia    T    G      0.5      1        2 
   8   chr8_92452622     AOna    T    G        0      0        2 
   8   chr8_92452622     ASom    T    G        0      0        2 
   8   chr8_92452622     HCab    T    G        0      0        2 
   8   chr8_92452622     HPrz    T    G        0      0        2 
   8   chr8_92452622     ZBoe    T    G        0      0        2 
   8   chr8_92452622     ZGre    T    G        0      0        2 
   8   chr8_92452622     ZHar    T    G        0      0        2 
   8   chr8_92452622   Sample    T    G        0      0        2 
   8   chr8_92462697     AAsi    G    C        0      0        2 
   8   chr8_92462697     AKia    G    C        0      0        2 
   8   chr8_92462697     AOna    G    C      0.5      1        2 
   8   chr8_92462697     ASom    G    C        0      0        2 
   8   chr8_92462697     HCab    G    C        0      0        2 
   8   chr8_92462697     HPrz    G    C        0      0        2 
   8   chr8_92462697     ZBoe    G    C        0      0        2 
   8   chr8_92462697     ZGre    G    C        0      0        2 
   8   chr8_92462697     ZHar    G    C        0      0        2 
   8   chr8_92462697   Sample    G    C        0      0        2 
   8   chr8_92471391     AAsi    T    A        0      0        2 
   8   chr8_92471391     AKia    T    A        0      0        2 
   8   chr8_92471391     AOna    T    A        0      0        2 
   8   chr8_92471391     ASom    T    A        0      0        2 
   8   chr8_92471391     HCab    T    A        1      2        2 
   8   chr8_92471391     HPrz    T    A        1      2        2 
   8   chr8_92471391     ZBoe    T    A        0      0        2 
   8   chr8_92471391     ZGre    T    A        0      0        2 
   8   chr8_92471391     ZHar    T    A        0      0        2 
   8   chr8_92471391   Sample    T    A        0      0        2 
   8   chr8_92477198     AAsi    T    A        0      0        2 
   8   chr8_92477198     AKia    T    A        0      0        2 
   8   chr8_92477198     AOna    T    A        0      0        2 
   8   chr8_92477198     ASom    T    A        0      0        2 
   8   chr8_92477198     HCab    T    A        0      0        2 
   8   chr8_92477198     HPrz    T    A        0      0        2 
   8   chr8_92477198     ZBoe    T    A        0      0        2 
   8   chr8_92477198     ZGre    T    A      0.5      1        2 
   8   chr8_92477198     ZHar    T    A        0      0        2 
   8   chr8_92477198   Sample    T    A        0      0        2 
   8   chr8_92501647     AAsi    C    G        0      0        2 
   8   chr8_92501647     AKia    C    G        0      0        2 
   8   chr8_92501647     AOna    C    G        0      0        2 
   8   chr8_92501647     ASom    C    G        0      0        2 
   8   chr8_92501647     HCab    C    G        0      0        2 
   8   chr8_92501647     HPrz    C    G        0      0        2 
   8   chr8_92501647     ZBoe    C    G        0      0        2 
   8   chr8_92501647     ZGre    C    G        1      2        2 
   8   chr8_92501647     ZHar    C    G        0      0        2 
   8   chr8_92501647   Sample    C    G        0      0        2 
   8   chr8_92503861     AAsi    T    A        0      0        2 
   8   chr8_92503861     AKia    T    A        0      0        2 
   8   chr8_92503861     AOna    T    A        0      0        2 
   8   chr8_92503861     ASom    T    A        0      0        2 
   8   chr8_92503861     HCab    T    A        1      2        2 
   8   chr8_92503861     HPrz    T    A        1      2        2 
   8   chr8_92503861     ZBoe    T    A        0      0        2 
   8   chr8_92503861     ZGre    T    A        0      0        2 
   8   chr8_92503861     ZHar    T    A        0      0        2 
   8   chr8_92503861   Sample    T    A        0      0        2 
   8   chr8_92511661     AAsi    C    A        0      0        2 
   8   chr8_92511661     AKia    C    A        0      0        2 
   8   chr8_92511661     AOna    C    A        0      0        2 
   8   chr8_92511661     ASom    C    A        0      0        2 
   8   chr8_92511661     HCab    C    A        1      2        2 
   8   chr8_92511661     HPrz    C    A      0.5      1        2 
   8   chr8_92511661     ZBoe    C    A        0      0        2 
   8   chr8_92511661     ZGre    C    A        0      0        2 
   8   chr8_92511661     ZHar    C    A        0      0        2 
   8   chr8_92511661   Sample    C    A        0      0        2 
   8   chr8_92516091     AAsi    T    A        0      0        2 
   8   chr8_92516091     AKia    T    A      0.5      1        2 
   8   chr8_92516091     AOna    T    A        0      0        2 
   8   chr8_92516091     ASom    T    A        0      0        2 
   8   chr8_92516091     HCab    T    A        0      0        2 
   8   chr8_92516091     HPrz    T    A        0      0        2 
   8   chr8_92516091     ZBoe    T    A        0      0        2 
   8   chr8_92516091     ZGre    T    A        0      0        2 
   8   chr8_92516091     ZHar    T    A        0      0        2 
   8   chr8_92516091   Sample    T    A        0      0        2 
   8   chr8_92524152     AAsi    A    T        0      0        2 
   8   chr8_92524152     AKia    A    T        0      0        2 
   8   chr8_92524152     AOna    A    T        1      2        2 
   8   chr8_92524152     ASom    A    T        0      0        2 
   8   chr8_92524152     HCab    A    T        0      0        2 
   8   chr8_92524152     HPrz    A    T        0      0        2 
   8   chr8_92524152     ZBoe    A    T        0      0        2 
   8   chr8_92524152     ZGre    A    T        0      0        2 
   8   chr8_92524152     ZHar    A    T        0      0        2 
   8   chr8_92524152   Sample    A    T        0      0        2 
   8   chr8_92524867     AAsi    C    A        0      0        2 
   8   chr8_92524867     AKia    C    A        1      2        2 
   8   chr8_92524867     AOna    C    A        0      0        2 
   8   chr8_92524867     ASom    C    A        0      0        2 
   8   chr8_92524867     HCab    C    A        0      0        2 
   8   chr8_92524867     HPrz    C    A        0      0        2 
   8   chr8_92524867     ZBoe    C    A        0      0        2 
   8   chr8_92524867     ZGre    C    A        0      0        2 
   8   chr8_92524867     ZHar    C    A        0      0        2 
   8   chr8_92524867   Sample    C    A        0      0        2 
   8   chr8_92526806     AAsi    G    T        0      0        2 
   8   chr8_92526806     AKia    G    T        0      0        2 
   8   chr8_92526806     AOna    G    T        0      0        2 
   8   chr8_92526806     ASom    G    T        0      0        2 
   8   chr8_92526806     HCab    G    T        1      2        2 
   8   chr8_92526806     HPrz    G    T        1      2        2 
   8   chr8_92526806     ZBoe    G    T        0      0        2 
   8   chr8_92526806     ZGre    G    T        0      0        2 
   8   chr8_92526806     ZHar    G    T        0      0        2 
   8   chr8_92526806   Sample    G    T        0      0        2 
   8   chr8_92533276     AAsi    T    G        0      0        2 
   8   chr8_92533276     AKia    T    G        0      0        2 
   8   chr8_92533276     AOna    T    G        0      0        2 
   8   chr8_92533276     ASom    T    G        0      0        2 
   8   chr8_92533276     HCab    T    G        0      0        2 
   8   chr8_92533276     HPrz    T    G        0      0        2 
   8   chr8_92533276     ZBoe    T    G        0      0        2 
   8   chr8_92533276     ZGre    T    G        1      2        2 
   8   chr8_92533276     ZHar    T    G        0      0        2 
   8   chr8_92533276   Sample    T    G        0      0        2 
   8   chr8_92536092     AAsi    A    T        0      0        2 
   8   chr8_92536092     AKia    A    T        0      0        2 
   8   chr8_92536092     AOna    A    T        0      0        2 
   8   chr8_92536092     ASom    A    T        0      0        2 
   8   chr8_92536092     HCab    A    T        0      0        2 
   8   chr8_92536092     HPrz    A    T      0.5      1        2 
   8   chr8_92536092     ZBoe    A    T        0      0        2 
   8   chr8_92536092     ZGre    A    T        0      0        2 
   8   chr8_92536092     ZHar    A    T        0      0        2 
   8   chr8_92536092   Sample    A    T        0      0        2 
   8   chr8_92539390     AAsi    G    T        1      2        2 
   8   chr8_92539390     AKia    G    T        0      0        2 
   8   chr8_92539390     AOna    G    T        0      0        2 
   8   chr8_92539390     ASom    G    T        1      2        2 
   8   chr8_92539390     HCab    G    T        0      0        2 
   8   chr8_92539390     HPrz    G    T        0      0        2 
   8   chr8_92539390     ZBoe    G    T        0      0        2 
   8   chr8_92539390     ZGre    G    T        0      0        2 
   8   chr8_92539390     ZHar    G    T        0      0        2 
   8   chr8_92539390   Sample    G    T        1      2        2 
   8   chr8_92540903     AAsi    G    T        1      2        2 
   8   chr8_92540903     AKia    G    T        0      0        2 
   8   chr8_92540903     AOna    G    T        0      0        2 
   8   chr8_92540903     ASom    G    T        1      2        2 
   8   chr8_92540903     HCab    G    T        0      0        2 
   8   chr8_92540903     HPrz    G    T        0      0        2 
   8   chr8_92540903     ZBoe    G    T        0      0        2 
   8   chr8_92540903     ZGre    G    T        0      0        2 
   8   chr8_92540903     ZHar    G    T        0      0        2 
   8   chr8_92540903   Sample    G    T        1      2        2 
   8   chr8_92556531     AAsi    T    A        0      0        2 
   8   chr8_92556531     AKia    T    A        0      0        2 
   8   chr8_92556531     AOna    T    A      0.5      1        2 
   8   chr8_92556531     ASom    T    A        0      0        2 
   8   chr8_92556531     HCab    T    A        0      0        2 
   8   chr8_92556531     HPrz    T    A        0      0        2 
   8   chr8_92556531     ZBoe    T    A        0      0        2 
   8   chr8_92556531     ZGre    T    A        0      0        2 
   8   chr8_92556531     ZHar    T    A        0      0        2 
   8   chr8_92556531   Sample    T    A        0      0        2 
   8   chr8_92568808     AAsi    A    C        0      0        2 
   8   chr8_92568808     AKia    A    C        1      2        2 
   8   chr8_92568808     AOna    A    C        1      2        2 
   8   chr8_92568808     ASom    A    C        0      0        2 
   8   chr8_92568808     HCab    A    C        0      0        2 
   8   chr8_92568808     HPrz    A    C        0      0        2 
   8   chr8_92568808     ZBoe    A    C        0      0        2 
   8   chr8_92568808     ZGre    A    C        0      0        2 
   8   chr8_92568808     ZHar    A    C        0      0        2 
   8   chr8_92568808   Sample    A    C        0      0        2 
   8   chr8_92576679     AAsi    T    A        1      2        2 
   8   chr8_92576679     AKia    T    A        0      0        2 
   8   chr8_92576679     AOna    T    A        0      0        2 
   8   chr8_92576679     ASom    T    A        1      2        2 
   8   chr8_92576679     HCab    T    A        0      0        2 
   8   chr8_92576679     HPrz    T    A        0      0        2 
   8   chr8_92576679     ZBoe    T    A        0      0        2 
   8   chr8_92576679     ZGre    T    A        0      0        2 
   8   chr8_92576679     ZHar    T    A        0      0        2 
   8   chr8_92576679   Sample    T    A        1      2        2 
   8   chr8_92606041     AAsi    G    C        0      0        2 
   8   chr8_92606041     AKia    G    C        0      0        2 
   8   chr8_92606041     AOna    G    C        0      0        2 
   8   chr8_92606041     ASom    G    C        0      0        2 
   8   chr8_92606041     HCab    G    C        0      0        2 
   8   chr8_92606041     HPrz    G    C        0      0        2 
   8   chr8_92606041     ZBoe    G    C        0      0        2 
   8   chr8_92606041     ZGre    G    C        0      0        2 
   8   chr8_92606041     ZHar    G    C        1      2        2 
   8   chr8_92606041   Sample    G    C        0      0        2 
   8   chr8_92615388     AAsi    G    C        0      0        2 
   8   chr8_92615388     AKia    G    C        0      0        2 
   8   chr8_92615388     AOna    G    C        0      0        2 
   8   chr8_92615388     ASom    G    C        0      0        2 
   8   chr8_92615388     HCab    G    C        0      0        2 
   8   chr8_92615388     HPrz    G    C        0      0        2 
   8   chr8_92615388     ZBoe    G    C      0.5      1        2 
   8   chr8_92615388     ZGre    G    C        0      0        2 
   8   chr8_92615388     ZHar    G    C        0      0        2 
   8   chr8_92615388   Sample    G    C        0      0        2 
   8   chr8_92629075     AAsi    C    A        0      0        2 
   8   chr8_92629075     AKia    C    A        0      0        2 
   8   chr8_92629075     AOna    C    A        0      0        2 
   8   chr8_92629075     ASom    C    A        0      0        2 
   8   chr8_92629075     HCab    C    A        0      0        2 
   8   chr8_92629075     HPrz    C    A        0      0        2 
   8   chr8_92629075     ZBoe    C    A        1      2        2 
   8   chr8_92629075     ZGre    C    A        1      2        2 
   8   chr8_92629075     ZHar    C    A        1      2        2 
   8   chr8_92629075   Sample    C    A        0      0        2 
   8   chr8_92636391     AAsi    G    T        0      0        2 
   8   chr8_92636391     AKia    G    T        0      0        2 
   8   chr8_92636391     AOna    G    T        0      0        2 
   8   chr8_92636391     ASom    G    T        1      2        2 
   8   chr8_92636391     HCab    G    T        0      0        2 
   8   chr8_92636391     HPrz    G    T        0      0        2 
   8   chr8_92636391     ZBoe    G    T        0      0        2 
   8   chr8_92636391     ZGre    G    T        0      0        2 
   8   chr8_92636391     ZHar    G    T        0      0        2 
   8   chr8_92636391   Sample    G    T        0      0        2 
   8   chr8_92642104     AAsi    G    T        0      0        2 
   8   chr8_92642104     AKia    G    T        0      0        2 
   8   chr8_92642104     AOna    G    T        0      0        2 
   8   chr8_92642104     ASom    G    T        0      0        2 
   8   chr8_92642104     HCab    G    T        0      0        2 
   8   chr8_92642104     HPrz    G    T        0      0        2 
   8   chr8_92642104     ZBoe    G    T        0      0        2 
   8   chr8_92642104     ZGre    G    T        1      2        2 
   8   chr8_92642104     ZHar    G    T        0      0        2 
   8   chr8_92642104   Sample    G    T        0      0        2 
   8   chr8_92645705     AAsi    A    C        0      0        2 
   8   chr8_92645705     AKia    A    C        0      0        2 
   8   chr8_92645705     AOna    A    C        0      0        2 
   8   chr8_92645705     ASom    A    C        0      0        2 
   8   chr8_92645705     HCab    A    C        0      0        2 
   8   chr8_92645705     HPrz    A    C        0      0        2 
   8   chr8_92645705     ZBoe    A    C        0      0        2 
   8   chr8_92645705     ZGre    A    C      0.5      1        2 
   8   chr8_92645705     ZHar    A    C        0      0        2 
   8   chr8_92645705   Sample    A    C        0      0        2 
   8   chr8_92665980     AAsi    C    A        0      0        2 
   8   chr8_92665980     AKia    C    A        0      0        2 
   8   chr8_92665980     AOna    C    A        0      0        2 
   8   chr8_92665980     ASom    C    A        0      0        2 
   8   chr8_92665980     HCab    C    A        0      0        2 
   8   chr8_92665980     HPrz    C    A        0      0        2 
   8   chr8_92665980     ZBoe    C    A      0.5      1        2 
   8   chr8_92665980     ZGre    C    A        0      0        2 
   8   chr8_92665980     ZHar    C    A        0      0        2 
   8   chr8_92665980   Sample    C    A        0      0        2 
   8   chr8_92666130     AAsi    G    C        1      2        2 
   8   chr8_92666130     AKia    G    C        0      0        2 
   8   chr8_92666130     AOna    G    C        0      0        2 
   8   chr8_92666130     ASom    G    C        1      2        2 
   8   chr8_92666130     HCab    G    C        0      0        2 
   8   chr8_92666130     HPrz    G    C        0      0        2 
   8   chr8_92666130     ZBoe    G    C        0      0        2 
   8   chr8_92666130     ZGre    G    C        0      0        2 
   8   chr8_92666130     ZHar    G    C        0      0        2 
   8   chr8_92666130   Sample    G    C        1      2        2 
   8   chr8_92670148     AAsi    T    G        0      0        2 
   8   chr8_92670148     AKia    T    G        0      0        2 
   8   chr8_92670148     AOna    T    G      0.5      1        2 
   8   chr8_92670148     ASom    T    G        0      0        2 
   8   chr8_92670148     HCab    T    G        0      0        2 
   8   chr8_92670148     HPrz    T    G        0      0        2 
   8   chr8_92670148     ZBoe    T    G        0      0        2 
   8   chr8_92670148     ZGre    T    G        0      0        2 
   8   chr8_92670148     ZHar    T    G        0      0        2 
   8   chr8_92670148   Sample    T    G        0      0        2 
   8   chr8_92680556     AAsi    A    C        0      0        2 
   8   chr8_92680556     AKia    A    C        0      0        2 
   8   chr8_92680556     AOna    A    C        0      0        2 
   8   chr8_92680556     ASom    A    C        0      0        2 
   8   chr8_92680556     HCab    A    C        1      2        2 
   8   chr8_92680556     HPrz    A    C        1      2        2 
   8   chr8_92680556     ZBoe    A    C        0      0        2 
   8   chr8_92680556     ZGre    A    C        0      0        2 
   8   chr8_92680556     ZHar    A    C        0      0        2 
   8   chr8_92680556   Sample    A    C        0      0        2 
   8   chr8_92697268     AAsi    C    G        0      0        2 
   8   chr8_92697268     AKia    C    G        1      2        2 
   8   chr8_92697268     AOna    C    G      0.5      1        2 
   8   chr8_92697268     ASom    C    G        0      0        2 
   8   chr8_92697268     HCab    C    G        0      0        2 
   8   chr8_92697268     HPrz    C    G        0      0        2 
   8   chr8_92697268     ZBoe    C    G        0      0        2 
   8   chr8_92697268     ZGre    C    G        0      0        2 
   8   chr8_92697268     ZHar    C    G        0      0        2 
   8   chr8_92697268   Sample    C    G        0      0        2 
   8   chr8_92716762     AAsi    T    G        0      0        2 
   8   chr8_92716762     AKia    T    G        0      0        2 
   8   chr8_92716762     AOna    T    G        0      0        2 
   8   chr8_92716762     ASom    T    G        0      0        2 
   8   chr8_92716762     HCab    T    G        0      0        2 
   8   chr8_92716762     HPrz    T    G        0      0        2 
   8   chr8_92716762     ZBoe    T    G        0      0        2 
   8   chr8_92716762     ZGre    T    G        1      2        2 
   8   chr8_92716762     ZHar    T    G        0      0        2 
   8   chr8_92716762   Sample    T    G        0      0        2 
   8   chr8_92722892     AAsi    C    G        0      0        2 
   8   chr8_92722892     AKia    C    G        0      0        2 
   8   chr8_92722892     AOna    C    G        0      0        2 
   8   chr8_92722892     ASom    C    G        0      0        2 
   8   chr8_92722892     HCab    C    G        0      0        2 
   8   chr8_92722892     HPrz    C    G        0      0        2 
   8   chr8_92722892     ZBoe    C    G        0      0        2 
   8   chr8_92722892     ZGre    C    G        0      0        2 
   8   chr8_92722892     ZHar    C    G      0.5      1        2 
   8   chr8_92722892   Sample    C    G        0      0        2 
   8   chr8_92754505     AAsi    A    T        0      0        2 
   8   chr8_92754505     AKia    A    T        0      0        2 
   8   chr8_92754505     AOna    A    T        0      0        2 
   8   chr8_92754505     ASom    A    T        0      0        2 
   8   chr8_92754505     HCab    A    T        1      2        2 
   8   chr8_92754505     HPrz    A    T        1      2        2 
   8   chr8_92754505     ZBoe    A    T        0      0        2 
   8   chr8_92754505     ZGre    A    T        0      0        2 
   8   chr8_92754505     ZHar    A    T        0      0        2 
   8   chr8_92754505   Sample    A    T        0      0        2 
   8   chr8_92754847     AAsi    T    G        0      0        2 
   8   chr8_92754847     AKia    T    G        0      0        2 
   8   chr8_92754847     AOna    T    G        0      0        2 
   8   chr8_92754847     ASom    T    G        0      0        2 
   8   chr8_92754847     HCab    T    G        1      2        2 
   8   chr8_92754847     HPrz    T    G        1      2        2 
   8   chr8_92754847     ZBoe    T    G        0      0        2 
   8   chr8_92754847     ZGre    T    G        0      0        2 
   8   chr8_92754847     ZHar    T    G        0      0        2 
   8   chr8_92754847   Sample    T    G        0      0        2 
   8   chr8_92761185     AAsi    A    T        0      0        2 
   8   chr8_92761185     AKia    A    T        0      0        2 
   8   chr8_92761185     AOna    A    T        0      0        2 
   8   chr8_92761185     ASom    A    T        0      0        2 
   8   chr8_92761185     HCab    A    T      0.5      1        2 
   8   chr8_92761185     HPrz    A    T        0      0        2 
   8   chr8_92761185     ZBoe    A    T        0      0        2 
   8   chr8_92761185     ZGre    A    T        0      0        2 
   8   chr8_92761185     ZHar    A    T        0      0        2 
   8   chr8_92761185   Sample    A    T        0      0        2 
   8   chr8_92764452     AAsi    C    G        0      0        2 
   8   chr8_92764452     AKia    C    G        0      0        2 
   8   chr8_92764452     AOna    C    G      0.5      1        2 
   8   chr8_92764452     ASom    C    G        0      0        2 
   8   chr8_92764452     HCab    C    G        0      0        2 
   8   chr8_92764452     HPrz    C    G        0      0        2 
   8   chr8_92764452     ZBoe    C    G        0      0        2 
   8   chr8_92764452     ZGre    C    G        0      0        2 
   8   chr8_92764452     ZHar    C    G        0      0        2 
   8   chr8_92764452   Sample    C    G        0      0        2 
   8   chr8_92767773     AAsi    G    T        0      0        2 
   8   chr8_92767773     AKia    G    T        0      0        2 
   8   chr8_92767773     AOna    G    T        0      0        2 
   8   chr8_92767773     ASom    G    T        0      0        2 
   8   chr8_92767773     HCab    G    T        0      0        2 
   8   chr8_92767773     HPrz    G    T        0      0        2 
   8   chr8_92767773     ZBoe    G    T      0.5      1        2 
   8   chr8_92767773     ZGre    G    T        0      0        2 
   8   chr8_92767773     ZHar    G    T        0      0        2 
   8   chr8_92767773   Sample    G    T        0      0        2 
   8   chr8_92780231     AAsi    A    C        1      2        2 
   8   chr8_92780231     AKia    A    C        0      0        2 
   8   chr8_92780231     AOna    A    C        0      0        2 
   8   chr8_92780231     ASom    A    C        0      0        2 
   8   chr8_92780231     HCab    A    C        0      0        2 
   8   chr8_92780231     HPrz    A    C        0      0        2 
   8   chr8_92780231     ZBoe    A    C        0      0        2 
   8   chr8_92780231     ZGre    A    C        0      0        2 
   8   chr8_92780231     ZHar    A    C        0      0        2 
   8   chr8_92780231   Sample    A    C        0      0        2 
   8   chr8_92788993     AAsi    A    T        0      0        2 
   8   chr8_92788993     AKia    A    T        0      0        2 
   8   chr8_92788993     AOna    A    T        0      0        2 
   8   chr8_92788993     ASom    A    T        0      0        2 
   8   chr8_92788993     HCab    A    T        0      0        2 
   8   chr8_92788993     HPrz    A    T      0.5      1        2 
   8   chr8_92788993     ZBoe    A    T        0      0        2 
   8   chr8_92788993     ZGre    A    T        0      0        2 
   8   chr8_92788993     ZHar    A    T        0      0        2 
   8   chr8_92788993   Sample    A    T        0      0        2 
   8   chr8_92819210     AAsi    G    C        0      0        2 
   8   chr8_92819210     AKia    G    C        0      0        2 
   8   chr8_92819210     AOna    G    C        0      0        2 
   8   chr8_92819210     ASom    G    C        0      0        2 
   8   chr8_92819210     HCab    G    C        1      2        2 
   8   chr8_92819210     HPrz    G    C        1      2        2 
   8   chr8_92819210     ZBoe    G    C        0      0        2 
   8   chr8_92819210     ZGre    G    C        0      0        2 
   8   chr8_92819210     ZHar    G    C        0      0        2 
   8   chr8_92819210   Sample    G    C        0      0        2 
   8   chr8_92824999     AAsi    G    T        0      0        2 
   8   chr8_92824999     AKia    G    T        1      2        2 
   8   chr8_92824999     AOna    G    T        1      2        2 
   8   chr8_92824999     ASom    G    T        0      0        2 
   8   chr8_92824999     HCab    G    T        0      0        2 
   8   chr8_92824999     HPrz    G    T        0      0        2 
   8   chr8_92824999     ZBoe    G    T        0      0        2 
   8   chr8_92824999     ZGre    G    T        0      0        2 
   8   chr8_92824999     ZHar    G    T        0      0        2 
   8   chr8_92824999   Sample    G    T        0      0        2 
   8   chr8_92836033     AAsi    A    C        1      2        2 
   8   chr8_92836033     AKia    A    C        0      0        2 
   8   chr8_92836033     AOna    A    C        0      0        2 
   8   chr8_92836033     ASom    A    C        0      0        2 
   8   chr8_92836033     HCab    A    C        0      0        2 
   8   chr8_92836033     HPrz    A    C        0      0        2 
   8   chr8_92836033     ZBoe    A    C        0      0        2 
   8   chr8_92836033     ZGre    A    C        0      0        2 
   8   chr8_92836033     ZHar    A    C        0      0        2 
   8   chr8_92836033   Sample    A    C        1      2        2 
   8   chr8_92884577     AAsi    A    C        0      0        2 
   8   chr8_92884577     AKia    A    C        0      0        2 
   8   chr8_92884577     AOna    A    C        0      0        2 
   8   chr8_92884577     ASom    A    C        0      0        2 
   8   chr8_92884577     HCab    A    C        1      2        2 
   8   chr8_92884577     HPrz    A    C        1      2        2 
   8   chr8_92884577     ZBoe    A    C        0      0        2 
   8   chr8_92884577     ZGre    A    C        0      0        2 
   8   chr8_92884577     ZHar    A    C        0      0        2 
   8   chr8_92884577   Sample    A    C        0      0        2 
   8   chr8_92959983     AAsi    C    G        0      0        2 
   8   chr8_92959983     AKia    C    G        0      0        2 
   8   chr8_92959983     AOna    C    G        0      0        2 
   8   chr8_92959983     ASom    C    G        0      0        2 
   8   chr8_92959983     HCab    C    G        1      2        2 
   8   chr8_92959983     HPrz    C    G        1      2        2 
   8   chr8_92959983     ZBoe    C    G        0      0        2 
   8   chr8_92959983     ZGre    C    G        0      0        2 
   8   chr8_92959983     ZHar    C    G        0      0        2 
   8   chr8_92959983   Sample    C    G        0      0        2 
   8   chr8_92969899     AAsi    A    C        0      0        2 
   8   chr8_92969899     AKia    A    C        0      0        2 
   8   chr8_92969899     AOna    A    C        0      0        2 
   8   chr8_92969899     ASom    A    C        0      0        2 
   8   chr8_92969899     HCab    A    C      0.5      1        2 
   8   chr8_92969899     HPrz    A    C        0      0        2 
   8   chr8_92969899     ZBoe    A    C        0      0        2 
   8   chr8_92969899     ZGre    A    C        0      0        2 
   8   chr8_92969899     ZHar    A    C        0      0        2 
   8   chr8_92969899   Sample    A    C        0      0        2 
   8   chr8_92997338     AAsi    T    G        0      0        2 
   8   chr8_92997338     AKia    T    G        1      2        2 
   8   chr8_92997338     AOna    T    G        0      0        2 
   8   chr8_92997338     ASom    T    G        0      0        2 
   8   chr8_92997338     HCab    T    G        0      0        2 
   8   chr8_92997338     HPrz    T    G        0      0        2 
   8   chr8_92997338     ZBoe    T    G        0      0        2 
   8   chr8_92997338     ZGre    T    G        0      0        2 
   8   chr8_92997338     ZHar    T    G        0      0        2 
   8   chr8_92997338   Sample    T    G        0      0        2 
   8   chr8_93018015     AAsi    T    A        0      0        2 
   8   chr8_93018015     AKia    T    A        0      0        2 
   8   chr8_93018015     AOna    T    A      0.5      1        2 
   8   chr8_93018015     ASom    T    A        0      0        2 
   8   chr8_93018015     HCab    T    A        0      0        2 
   8   chr8_93018015     HPrz    T    A        0      0        2 
   8   chr8_93018015     ZBoe    T    A        0      0        2 
   8   chr8_93018015     ZGre    T    A        0      0        2 
   8   chr8_93018015     ZHar    T    A        0      0        2 
   8   chr8_93018015   Sample    T    A        0      0        2 
   8   chr8_93058075     AAsi    C    G        0      0        2 
   8   chr8_93058075     AKia    C    G        0      0        2 
   8   chr8_93058075     AOna    C    G        0      0        2 
   8   chr8_93058075     ASom    C    G        0      0        2 
   8   chr8_93058075     HCab    C    G        0      0        2 
   8   chr8_93058075     HPrz    C    G        0      0        2 
   8   chr8_93058075     ZBoe    C    G        0      0        2 
   8   chr8_93058075     ZGre    C    G        0      0        2 
   8   chr8_93058075     ZHar    C    G        1      2        2 
   8   chr8_93058075   Sample    C    G        0      0        2 
   8   chr8_93082241     AAsi    A    C        1      2        2 
   8   chr8_93082241     AKia    A    C        0      0        2 
   8   chr8_93082241     AOna    A    C        0      0        2 
   8   chr8_93082241     ASom    A    C        1      2        2 
   8   chr8_93082241     HCab    A    C        0      0        2 
   8   chr8_93082241     HPrz    A    C        0      0        2 
   8   chr8_93082241     ZBoe    A    C        0      0        2 
   8   chr8_93082241     ZGre    A    C        0      0        2 
   8   chr8_93082241     ZHar    A    C        0      0        2 
   8   chr8_93082241   Sample    A    C        1      2        2 
   8   chr8_93091346     AAsi    G    C        0      0        2 
   8   chr8_93091346     AKia    G    C        0      0        2 
   8   chr8_93091346     AOna    G    C        0      0        2 
   8   chr8_93091346     ASom    G    C        0      0        2 
   8   chr8_93091346     HCab    G    C        0      0        2 
   8   chr8_93091346     HPrz    G    C        0      0        2 
   8   chr8_93091346     ZBoe    G    C        0      0        2 
   8   chr8_93091346     ZGre    G    C      0.5      1        2 
   8   chr8_93091346     ZHar    G    C        0      0        2 
   8   chr8_93091346   Sample    G    C        0      0        2 
   8   chr8_93100429     AAsi    A    C        0      0        2 
   8   chr8_93100429     AKia    A    C        0      0        2 
   8   chr8_93100429     AOna    A    C        0      0        2 
   8   chr8_93100429     ASom    A    C        0      0        2 
   8   chr8_93100429     HCab    A    C        0      0        2 
   8   chr8_93100429     HPrz    A    C        0      0        2 
   8   chr8_93100429     ZBoe    A    C        0      0        2 
   8   chr8_93100429     ZGre    A    C        0      0        2 
   8   chr8_93100429     ZHar    A    C      0.5      1        2 
   8   chr8_93100429   Sample    A    C        0      0        2 
   8   chr8_93108682     AAsi    G    T        0      0        2 
   8   chr8_93108682     AKia    G    T        0      0        2 
   8   chr8_93108682     AOna    G    T        0      0        2 
   8   chr8_93108682     ASom    G    T        0      0        2 
   8   chr8_93108682     HCab    G    T        1      2        2 
   8   chr8_93108682     HPrz    G    T        1      2        2 
   8   chr8_93108682     ZBoe    G    T        0      0        2 
   8   chr8_93108682     ZGre    G    T        0      0        2 
   8   chr8_93108682     ZHar    G    T        0      0        2 
   8   chr8_93108682   Sample    G    T        0      0        2 
   8   chr8_93124730     AAsi    G    T        0      0        2 
   8   chr8_93124730     AKia    G    T        0      0        2 
   8   chr8_93124730     AOna    G    T        0      0        2 
   8   chr8_93124730     ASom    G    T        0      0        2 
   8   chr8_93124730     HCab    G    T        1      2        2 
   8   chr8_93124730     HPrz    G    T        1      2        2 
   8   chr8_93124730     ZBoe    G    T        0      0        2 
   8   chr8_93124730     ZGre    G    T        0      0        2 
   8   chr8_93124730     ZHar    G    T        0      0        2 
   8   chr8_93124730   Sample    G    T        0      0        2 
   8   chr8_93133551     AAsi    C    G        0      0        2 
   8   chr8_93133551     AKia    C    G        0      0        2 
   8   chr8_93133551     AOna    C    G        0      0        2 
   8   chr8_93133551     ASom    C    G        0      0        2 
   8   chr8_93133551     HCab    C    G        1      2        2 
   8   chr8_93133551     HPrz    C    G        1      2        2 
   8   chr8_93133551     ZBoe    C    G        0      0        2 
   8   chr8_93133551     ZGre    C    G        0      0        2 
   8   chr8_93133551     ZHar    C    G        0      0        2 
   8   chr8_93133551   Sample    C    G        0      0        2 
   8   chr8_93155491     AAsi    C    G        0      0        2 
   8   chr8_93155491     AKia    C    G        0      0        2 
   8   chr8_93155491     AOna    C    G        0      0        2 
   8   chr8_93155491     ASom    C    G        0      0        2 
   8   chr8_93155491     HCab    C    G        0      0        2 
   8   chr8_93155491     HPrz    C    G        0      0        2 
   8   chr8_93155491     ZBoe    C    G        0      0        2 
   8   chr8_93155491     ZGre    C    G        0      0        2 
   8   chr8_93155491     ZHar    C    G        1      2        2 
   8   chr8_93155491   Sample    C    G        0      0        2 
   8   chr8_93164018     AAsi    T    A        0      0        2 
   8   chr8_93164018     AKia    T    A        0      0        2 
   8   chr8_93164018     AOna    T    A        0      0        2 
   8   chr8_93164018     ASom    T    A        0      0        2 
   8   chr8_93164018     HCab    T    A        1      2        2 
   8   chr8_93164018     HPrz    T    A        1      2        2 
   8   chr8_93164018     ZBoe    T    A        0      0        2 
   8   chr8_93164018     ZGre    T    A        0      0        2 
   8   chr8_93164018     ZHar    T    A        0      0        2 
   8   chr8_93164018   Sample    T    A        0      0        2 
   8   chr8_93221437     AAsi    G    T        0      0        2 
   8   chr8_93221437     AKia    G    T        0      0        2 
   8   chr8_93221437     AOna    G    T        0      0        2 
   8   chr8_93221437     ASom    G    T        0      0        2 
   8   chr8_93221437     HCab    G    T        0      0        2 
   8   chr8_93221437     HPrz    G    T      0.5      1        2 
   8   chr8_93221437     ZBoe    G    T        0      0        2 
   8   chr8_93221437     ZGre    G    T        0      0        2 
   8   chr8_93221437     ZHar    G    T        0      0        2 
   8   chr8_93221437   Sample    G    T        0      0        2 
   8   chr8_93233314     AAsi    A    C        0      0        2 
   8   chr8_93233314     AKia    A    C        0      0        2 
   8   chr8_93233314     AOna    A    C        0      0        2 
   8   chr8_93233314     ASom    A    C        0      0        2 
   8   chr8_93233314     HCab    A    C        0      0        2 
   8   chr8_93233314     HPrz    A    C      0.5      1        2 
   8   chr8_93233314     ZBoe    A    C        0      0        2 
   8   chr8_93233314     ZGre    A    C        0      0        2 
   8   chr8_93233314     ZHar    A    C        0      0        2 
   8   chr8_93233314   Sample    A    C        0      0        2 
   8   chr8_93237459     AAsi    C    G        0      0        2 
   8   chr8_93237459     AKia    C    G        0      0        2 
   8   chr8_93237459     AOna    C    G        0      0        2 
   8   chr8_93237459     ASom    C    G        0      0        2 
   8   chr8_93237459     HCab    C    G        0      0        2 
   8   chr8_93237459     HPrz    C    G        0      0        2 
   8   chr8_93237459     ZBoe    C    G        0      0        2 
   8   chr8_93237459     ZGre    C    G        1      2        2 
   8   chr8_93237459     ZHar    C    G        0      0        2 
   8   chr8_93237459   Sample    C    G        0      0        2 
   8   chr8_93301962     AAsi    G    T        0      0        2 
   8   chr8_93301962     AKia    G    T        0      0        2 
   8   chr8_93301962     AOna    G    T        0      0        2 
   8   chr8_93301962     ASom    G    T        1      2        2 
   8   chr8_93301962     HCab    G    T        0      0        2 
   8   chr8_93301962     HPrz    G    T        0      0        2 
   8   chr8_93301962     ZBoe    G    T        0      0        2 
   8   chr8_93301962     ZGre    G    T        0      0        2 
   8   chr8_93301962     ZHar    G    T        0      0        2 
   8   chr8_93301962   Sample    G    T        0      0        2 
   8   chr8_93306995     AAsi    G    T        1      2        2 
   8   chr8_93306995     AKia    G    T        0      0        2 
   8   chr8_93306995     AOna    G    T        0      0        2 
   8   chr8_93306995     ASom    G    T        1      2        2 
   8   chr8_93306995     HCab    G    T        0      0        2 
   8   chr8_93306995     HPrz    G    T        0      0        2 
   8   chr8_93306995     ZBoe    G    T        0      0        2 
   8   chr8_93306995     ZGre    G    T        0      0        2 
   8   chr8_93306995     ZHar    G    T        0      0        2 
   8   chr8_93306995   Sample    G    T        0      0        2 
   8   chr8_93310125     AAsi    A    C        0      0        2 
   8   chr8_93310125     AKia    A    C        0      0        2 
   8   chr8_93310125     AOna    A    C        0      0        2 
   8   chr8_93310125     ASom    A    C        0      0        2 
   8   chr8_93310125     HCab    A    C        0      0        2 
   8   chr8_93310125     HPrz    A    C        0      0        2 
   8   chr8_93310125     ZBoe    A    C        0      0        2 
   8   chr8_93310125     ZGre    A    C        0      0        2 
   8   chr8_93310125     ZHar    A    C      0.5      1        2 
   8   chr8_93310125   Sample    A    C        0      0        2 
   8   chr8_93340059     AAsi    T    G        0      0        2 
   8   chr8_93340059     AKia    T    G        0      0        2 
   8   chr8_93340059     AOna    T    G        0      0        2 
   8   chr8_93340059     ASom    T    G        0      0        2 
   8   chr8_93340059     HCab    T    G        1      2        2 
   8   chr8_93340059     HPrz    T    G        1      2        2 
   8   chr8_93340059     ZBoe    T    G        0      0        2 
   8   chr8_93340059     ZGre    T    G        0      0        2 
   8   chr8_93340059     ZHar    T    G        0      0        2 
   8   chr8_93340059   Sample    T    G        0      0        2 
   8   chr8_93343931     AAsi    A    C        0      0        2 
   8   chr8_93343931     AKia    A    C        0      0        2 
   8   chr8_93343931     AOna    A    C        0      0        2 
   8   chr8_93343931     ASom    A    C        1      2        2 
   8   chr8_93343931     HCab    A    C        0      0        2 
   8   chr8_93343931     HPrz    A    C        0      0        2 
   8   chr8_93343931     ZBoe    A    C        0      0        2 
   8   chr8_93343931     ZGre    A    C        0      0        2 
   8   chr8_93343931     ZHar    A    C        0      0        2 
   8   chr8_93343931   Sample    A    C        0      0        2 
   8   chr8_93402274     AAsi    C    G        0      0        2 
   8   chr8_93402274     AKia    C    G        0      0        2 
   8   chr8_93402274     AOna    C    G        0      0        2 
   8   chr8_93402274     ASom    C    G        0      0        2 
   8   chr8_93402274     HCab    C    G        0      0        2 
   8   chr8_93402274     HPrz    C    G        0      0        2 
   8   chr8_93402274     ZBoe    C    G      0.5      1        2 
   8   chr8_93402274     ZGre    C    G        0      0        2 
   8   chr8_93402274     ZHar    C    G        0      0        2 
   8   chr8_93402274   Sample    C    G        0      0        2 
   8   chr8_93409449     AAsi    G    C        0      0        2 
   8   chr8_93409449     AKia    G    C        0      0        2 
   8   chr8_93409449     AOna    G    C        0      0        2 
   8   chr8_93409449     ASom    G    C        0      0        2 
   8   chr8_93409449     HCab    G    C        0      0        2 
   8   chr8_93409449     HPrz    G    C        0      0        2 
   8   chr8_93409449     ZBoe    G    C        0      0        2 
   8   chr8_93409449     ZGre    G    C        1      2        2 
   8   chr8_93409449     ZHar    G    C        0      0        2 
   8   chr8_93409449   Sample    G    C        0      0        2 
   8   chr8_93412631     AAsi    T    G      0.5      1        2 
   8   chr8_93412631     AKia    T    G        0      0        2 
   8   chr8_93412631     AOna    T    G        0      0        2 
   8   chr8_93412631     ASom    T    G        0      0        2 
   8   chr8_93412631     HCab    T    G        0      0        2 
   8   chr8_93412631     HPrz    T    G        0      0        2 
   8   chr8_93412631     ZBoe    T    G        0      0        2 
   8   chr8_93412631     ZGre    T    G        0      0        2 
   8   chr8_93412631     ZHar    T    G        0      0        2 
   8   chr8_93412631   Sample    T    G        0      0        2 
   8   chr8_93424657     AAsi    C    A        0      0        2 
   8   chr8_93424657     AKia    C    A        0      0        2 
   8   chr8_93424657     AOna    C    A        0      0        2 
   8   chr8_93424657     ASom    C    A        0      0        2 
   8   chr8_93424657     HCab    C    A      0.5      1        2 
   8   chr8_93424657     HPrz    C    A        0      0        2 
   8   chr8_93424657     ZBoe    C    A        0      0        2 
   8   chr8_93424657     ZGre    C    A        0      0        2 
   8   chr8_93424657     ZHar    C    A        0      0        2 
   8   chr8_93424657   Sample    C    A        0      0        2 
   8   chr8_93437191     AAsi    T    A        0      0        2 
   8   chr8_93437191     AKia    T    A        1      2        2 
   8   chr8_93437191     AOna    T    A        0      0        2 
   8   chr8_93437191     ASom    T    A        0      0        2 
   8   chr8_93437191     HCab    T    A        0      0        2 
   8   chr8_93437191     HPrz    T    A        0      0        2 
   8   chr8_93437191     ZBoe    T    A        0      0        2 
   8   chr8_93437191     ZGre    T    A        0      0        2 
   8   chr8_93437191     ZHar    T    A        0      0        2 
   8   chr8_93437191   Sample    T    A        0      0        2 
   8   chr8_93443274     AAsi    C    A        0      0        2 
   8   chr8_93443274     AKia    C    A        0      0        2 
   8   chr8_93443274     AOna    C    A        0      0        2 
   8   chr8_93443274     ASom    C    A        0      0        2 
   8   chr8_93443274     HCab    C    A        0      0        2 
   8   chr8_93443274     HPrz    C    A      0.5      1        2 
   8   chr8_93443274     ZBoe    C    A        0      0        2 
   8   chr8_93443274     ZGre    C    A        0      0        2 
   8   chr8_93443274     ZHar    C    A        0      0        2 
   8   chr8_93443274   Sample    C    A        0      0        2 
   8   chr8_93453108     AAsi    T    A        0      0        2 
   8   chr8_93453108     AKia    T    A        0      0        2 
   8   chr8_93453108     AOna    T    A        0      0        2 
   8   chr8_93453108     ASom    T    A        0      0        2 
   8   chr8_93453108     HCab    T    A        0      0        2 
   8   chr8_93453108     HPrz    T    A        0      0        2 
   8   chr8_93453108     ZBoe    T    A      0.5      1        2 
   8   chr8_93453108     ZGre    T    A        0      0        2 
   8   chr8_93453108     ZHar    T    A        0      0        2 
   8   chr8_93453108   Sample    T    A        0      0        2 
   8   chr8_93454210     AAsi    G    C        0      0        2 
   8   chr8_93454210     AKia    G    C        0      0        2 
   8   chr8_93454210     AOna    G    C        0      0        2 
   8   chr8_93454210     ASom    G    C        1      2        2 
   8   chr8_93454210     HCab    G    C        0      0        2 
   8   chr8_93454210     HPrz    G    C        0      0        2 
   8   chr8_93454210     ZBoe    G    C        0      0        2 
   8   chr8_93454210     ZGre    G    C        0      0        2 
   8   chr8_93454210     ZHar    G    C        0      0        2 
   8   chr8_93454210   Sample    G    C        0      0        2 
   8   chr8_93474318     AAsi    A    C        0      0        2 
   8   chr8_93474318     AKia    A    C        0      0        2 
   8   chr8_93474318     AOna    A    C        0      0        2 
   8   chr8_93474318     ASom    A    C        0      0        2 
   8   chr8_93474318     HCab    A    C        0      0        2 
   8   chr8_93474318     HPrz    A    C        0      0        2 
   8   chr8_93474318     ZBoe    A    C        0      0        2 
   8   chr8_93474318     ZGre    A    C        0      0        2 
   8   chr8_93474318     ZHar    A    C        1      2        2 
   8   chr8_93474318   Sample    A    C        0      0        2 
   8   chr8_93485310     AAsi    C    A        0      0        2 
   8   chr8_93485310     AKia    C    A        0      0        2 
   8   chr8_93485310     AOna    C    A        0      0        2 
   8   chr8_93485310     ASom    C    A        0      0        2 
   8   chr8_93485310     HCab    C    A        1      2        2 
   8   chr8_93485310     HPrz    C    A        1      2        2 
   8   chr8_93485310     ZBoe    C    A        0      0        2 
   8   chr8_93485310     ZGre    C    A        0      0        2 
   8   chr8_93485310     ZHar    C    A        0      0        2 
   8   chr8_93485310   Sample    C    A        0      0        2 
   8   chr8_93486619     AAsi    C    A        0      0        2 
   8   chr8_93486619     AKia    C    A        0      0        2 
   8   chr8_93486619     AOna    C    A        0      0        2 
   8   chr8_93486619     ASom    C    A        0      0        2 
   8   chr8_93486619     HCab    C    A        1      2        2 
   8   chr8_93486619     HPrz    C    A        1      2        2 
   8   chr8_93486619     ZBoe    C    A        0      0        2 
   8   chr8_93486619     ZGre    C    A        0      0        2 
   8   chr8_93486619     ZHar    C    A        0      0        2 
   8   chr8_93486619   Sample    C    A        0      0        2 
   8   chr8_93500958     AAsi    G    T        0      0        2 
   8   chr8_93500958     AKia    G    T        0      0        2 
   8   chr8_93500958     AOna    G    T        0      0        2 
   8   chr8_93500958     ASom    G    T        0      0        2 
   8   chr8_93500958     HCab    G    T        0      0        2 
   8   chr8_93500958     HPrz    G    T        0      0        2 
   8   chr8_93500958     ZBoe    G    T        0      0        2 
   8   chr8_93500958     ZGre    G    T        0      0        2 
   8   chr8_93500958     ZHar    G    T        1      2        2 
   8   chr8_93500958   Sample    G    T        0      0        2 
   8   chr8_93532522     AAsi    T    A        0      0        2 
   8   chr8_93532522     AKia    T    A        0      0        2 
   8   chr8_93532522     AOna    T    A        0      0        2 
   8   chr8_93532522     ASom    T    A        0      0        2 
   8   chr8_93532522     HCab    T    A        1      2        2 
   8   chr8_93532522     HPrz    T    A        1      2        2 
   8   chr8_93532522     ZBoe    T    A        0      0        2 
   8   chr8_93532522     ZGre    T    A        0      0        2 
   8   chr8_93532522     ZHar    T    A        0      0        2 
   8   chr8_93532522   Sample    T    A        0      0        2 
   8   chr8_93604458     AAsi    C    A        0      0        2 
   8   chr8_93604458     AKia    C    A        0      0        2 
   8   chr8_93604458     AOna    C    A        0      0        2 
   8   chr8_93604458     ASom    C    A        0      0        2 
   8   chr8_93604458     HCab    C    A        0      0        2 
   8   chr8_93604458     HPrz    C    A        0      0        2 
   8   chr8_93604458     ZBoe    C    A        1      2        2 
   8   chr8_93604458     ZGre    C    A        1      2        2 
   8   chr8_93604458     ZHar    C    A        0      0        2 
   8   chr8_93604458   Sample    C    A        0      0        2 
   8   chr8_93605530     AAsi    C    G        0      0        2 
   8   chr8_93605530     AKia    C    G        0      0        2 
   8   chr8_93605530     AOna    C    G        0      0        2 
   8   chr8_93605530     ASom    C    G        0      0        2 
   8   chr8_93605530     HCab    C    G        1      2        2 
   8   chr8_93605530     HPrz    C    G        1      2        2 
   8   chr8_93605530     ZBoe    C    G        0      0        2 
   8   chr8_93605530     ZGre    C    G        0      0        2 
   8   chr8_93605530     ZHar    C    G        0      0        2 
   8   chr8_93605530   Sample    C    G        0      0        2 
   8   chr8_93664208     AAsi    A    T        0      0        2 
   8   chr8_93664208     AKia    A    T        0      0        2 
   8   chr8_93664208     AOna    A    T        0      0        2 
   8   chr8_93664208     ASom    A    T        0      0        2 
   8   chr8_93664208     HCab    A    T        0      0        2 
   8   chr8_93664208     HPrz    A    T        0      0        2 
   8   chr8_93664208     ZBoe    A    T        0      0        2 
   8   chr8_93664208     ZGre    A    T        0      0        2 
   8   chr8_93664208     ZHar    A    T        1      2        2 
   8   chr8_93664208   Sample    A    T        0      0        2 
   8   chr8_93669992     AAsi    C    A        0      0        2 
   8   chr8_93669992     AKia    C    A        0      0        2 
   8   chr8_93669992     AOna    C    A      0.5      1        2 
   8   chr8_93669992     ASom    C    A        0      0        2 
   8   chr8_93669992     HCab    C    A        0      0        2 
   8   chr8_93669992     HPrz    C    A        0      0        2 
   8   chr8_93669992     ZBoe    C    A        0      0        2 
   8   chr8_93669992     ZGre    C    A        0      0        2 
   8   chr8_93669992     ZHar    C    A        0      0        2 
   8   chr8_93669992   Sample    C    A        0      0        2 
   8   chr8_93671001     AAsi    C    G        0      0        2 
   8   chr8_93671001     AKia    C    G        0      0        2 
   8   chr8_93671001     AOna    C    G        0      0        2 
   8   chr8_93671001     ASom    C    G        0      0        2 
   8   chr8_93671001     HCab    C    G        1      2        2 
   8   chr8_93671001     HPrz    C    G        1      2        2 
   8   chr8_93671001     ZBoe    C    G        0      0        2 
   8   chr8_93671001     ZGre    C    G        0      0        2 
   8   chr8_93671001     ZHar    C    G        0      0        2 
   8   chr8_93671001   Sample    C    G        0      0        2 
   8   chr8_93683602     AAsi    A    C        0      0        2 
   8   chr8_93683602     AKia    A    C        0      0        2 
   8   chr8_93683602     AOna    A    C        0      0        2 
   8   chr8_93683602     ASom    A    C        0      0        2 
   8   chr8_93683602     HCab    A    C        0      0        2 
   8   chr8_93683602     HPrz    A    C        0      0        2 
   8   chr8_93683602     ZBoe    A    C        0      0        2 
   8   chr8_93683602     ZGre    A    C        1      2        2 
   8   chr8_93683602     ZHar    A    C        0      0        2 
   8   chr8_93683602   Sample    A    C        0      0        2 
   8   chr8_93699928     AAsi    C    G        0      0        2 
   8   chr8_93699928     AKia    C    G        0      0        2 
   8   chr8_93699928     AOna    C    G        0      0        2 
   8   chr8_93699928     ASom    C    G        0      0        2 
   8   chr8_93699928     HCab    C    G        0      0        2 
   8   chr8_93699928     HPrz    C    G        0      0        2 
   8   chr8_93699928     ZBoe    C    G        0      0        2 
   8   chr8_93699928     ZGre    C    G        1      2        2 
   8   chr8_93699928     ZHar    C    G        0      0        2 
   8   chr8_93699928   Sample    C    G        0      0        2 
   8   chr8_93707311     AAsi    T    A        0      0        2 
   8   chr8_93707311     AKia    T    A        0      0        2 
   8   chr8_93707311     AOna    T    A        0      0        2 
   8   chr8_93707311     ASom    T    A        0      0        2 
   8   chr8_93707311     HCab    T    A        1      2        2 
   8   chr8_93707311     HPrz    T    A        1      2        2 
   8   chr8_93707311     ZBoe    T    A        0      0        2 
   8   chr8_93707311     ZGre    T    A        0      0        2 
   8   chr8_93707311     ZHar    T    A        0      0        2 
   8   chr8_93707311   Sample    T    A        0      0        2 
   8   chr8_93719632     AAsi    C    G        0      0        2 
   8   chr8_93719632     AKia    C    G        0      0        2 
   8   chr8_93719632     AOna    C    G        0      0        2 
   8   chr8_93719632     ASom    C    G        0      0        2 
   8   chr8_93719632     HCab    C    G        0      0        2 
   8   chr8_93719632     HPrz    C    G        0      0        2 
   8   chr8_93719632     ZBoe    C    G        0      0        2 
   8   chr8_93719632     ZGre    C    G        1      2        2 
   8   chr8_93719632     ZHar    C    G        0      0        2 
   8   chr8_93719632   Sample    C    G        0      0        2 
   8   chr8_93732572     AAsi    T    A        0      0        2 
   8   chr8_93732572     AKia    T    A        0      0        2 
   8   chr8_93732572     AOna    T    A        0      0        2 
   8   chr8_93732572     ASom    T    A        0      0        2 
   8   chr8_93732572     HCab    T    A        1      2        2 
   8   chr8_93732572     HPrz    T    A        1      2        2 
   8   chr8_93732572     ZBoe    T    A        0      0        2 
   8   chr8_93732572     ZGre    T    A        0      0        2 
   8   chr8_93732572     ZHar    T    A        0      0        2 
   8   chr8_93732572   Sample    T    A        0      0        2 
   8   chr8_93736367     AAsi    G    C        0      0        2 
   8   chr8_93736367     AKia    G    C        0      0        2 
   8   chr8_93736367     AOna    G    C        0      0        2 
   8   chr8_93736367     ASom    G    C        0      0        2 
   8   chr8_93736367     HCab    G    C        0      0        2 
   8   chr8_93736367     HPrz    G    C        0      0        2 
   8   chr8_93736367     ZBoe    G    C        0      0        2 
   8   chr8_93736367     ZGre    G    C        1      2        2 
   8   chr8_93736367     ZHar    G    C        1      2        2 
   8   chr8_93736367   Sample    G    C        0      0        2 
   8   chr8_93741336     AAsi    A    C        0      0        2 
   8   chr8_93741336     AKia    A    C        0      0        2 
   8   chr8_93741336     AOna    A    C        0      0        2 
   8   chr8_93741336     ASom    A    C        0      0        2 
   8   chr8_93741336     HCab    A    C        1      2        2 
   8   chr8_93741336     HPrz    A    C        1      2        2 
   8   chr8_93741336     ZBoe    A    C        0      0        2 
   8   chr8_93741336     ZGre    A    C        0      0        2 
   8   chr8_93741336     ZHar    A    C        0      0        2 
   8   chr8_93741336   Sample    A    C        0      0        2 
   8   chr8_93754810     AAsi    T    G        0      0        2 
   8   chr8_93754810     AKia    T    G        0      0        2 
   8   chr8_93754810     AOna    T    G        0      0        2 
   8   chr8_93754810     ASom    T    G        0      0        2 
   8   chr8_93754810     HCab    T    G        0      0        2 
   8   chr8_93754810     HPrz    T    G        0      0        2 
   8   chr8_93754810     ZBoe    T    G        0      0        2 
   8   chr8_93754810     ZGre    T    G        0      0        2 
   8   chr8_93754810     ZHar    T    G        1      2        2 
   8   chr8_93754810   Sample    T    G        0      0        2 
   8   chr8_93761121     AAsi    G    T        0      0        2 
   8   chr8_93761121     AKia    G    T        0      0        2 
   8   chr8_93761121     AOna    G    T        0      0        2 
   8   chr8_93761121     ASom    G    T        0      0        2 
   8   chr8_93761121     HCab    G    T        0      0        2 
   8   chr8_93761121     HPrz    G    T        0      0        2 
   8   chr8_93761121     ZBoe    G    T        0      0        2 
   8   chr8_93761121     ZGre    G    T        0      0        2 
   8   chr8_93761121     ZHar    G    T        1      2        2 
   8   chr8_93761121   Sample    G    T        0      0        2 
   8   chr8_93776800     AAsi    C    A        0      0        2 
   8   chr8_93776800     AKia    C    A        0      0        2 
   8   chr8_93776800     AOna    C    A        0      0        2 
   8   chr8_93776800     ASom    C    A        0      0        2 
   8   chr8_93776800     HCab    C    A        1      2        2 
   8   chr8_93776800     HPrz    C    A        1      2        2 
   8   chr8_93776800     ZBoe    C    A        0      0        2 
   8   chr8_93776800     ZGre    C    A        0      0        2 
   8   chr8_93776800     ZHar    C    A        0      0        2 
   8   chr8_93776800   Sample    C    A        0      0        2 
   8   chr8_93786406     AAsi    C    G        0      0        2 
   8   chr8_93786406     AKia    C    G        0      0        2 
   8   chr8_93786406     AOna    C    G        0      0        2 
   8   chr8_93786406     ASom    C    G        0      0        2 
   8   chr8_93786406     HCab    C    G        0      0        2 
   8   chr8_93786406     HPrz    C    G        0      0        2 
   8   chr8_93786406     ZBoe    C    G      0.5      1        2 
   8   chr8_93786406     ZGre    C    G        0      0        2 
   8   chr8_93786406     ZHar    C    G        0      0        2 
   8   chr8_93786406   Sample    C    G        0      0        2 
   8   chr8_93788917     AAsi    G    C        0      0        2 
   8   chr8_93788917     AKia    G    C        0      0        2 
   8   chr8_93788917     AOna    G    C        0      0        2 
   8   chr8_93788917     ASom    G    C        0      0        2 
   8   chr8_93788917     HCab    G    C        1      2        2 
   8   chr8_93788917     HPrz    G    C        1      2        2 
   8   chr8_93788917     ZBoe    G    C        0      0        2 
   8   chr8_93788917     ZGre    G    C        0      0        2 
   8   chr8_93788917     ZHar    G    C        0      0        2 
   8   chr8_93788917   Sample    G    C        0      0        2 
   8   chr8_93794892     AAsi    C    A        0      0        2 
   8   chr8_93794892     AKia    C    A        0      0        2 
   8   chr8_93794892     AOna    C    A        0      0        2 
   8   chr8_93794892     ASom    C    A        0      0        2 
   8   chr8_93794892     HCab    C    A        0      0        2 
   8   chr8_93794892     HPrz    C    A        0      0        2 
   8   chr8_93794892     ZBoe    C    A        0      0        2 
   8   chr8_93794892     ZGre    C    A        0      0        2 
   8   chr8_93794892     ZHar    C    A        1      2        2 
   8   chr8_93794892   Sample    C    A        0      0        2 
   8   chr8_93812021     AAsi    A    T        0      0        2 
   8   chr8_93812021     AKia    A    T        0      0        2 
   8   chr8_93812021     AOna    A    T        0      0        2 
   8   chr8_93812021     ASom    A    T        0      0        2 
   8   chr8_93812021     HCab    A    T        0      0        2 
   8   chr8_93812021     HPrz    A    T        0      0        2 
   8   chr8_93812021     ZBoe    A    T      0.5      1        2 
   8   chr8_93812021     ZGre    A    T        0      0        2 
   8   chr8_93812021     ZHar    A    T        0      0        2 
   8   chr8_93812021   Sample    A    T        0      0        2 
   8   chr8_93822390     AAsi    C    A        0      0        2 
   8   chr8_93822390     AKia    C    A        0      0        2 
   8   chr8_93822390     AOna    C    A        0      0        2 
   8   chr8_93822390     ASom    C    A        0      0        2 
   8   chr8_93822390     HCab    C    A        0      0        2 
   8   chr8_93822390     HPrz    C    A        0      0        2 
   8   chr8_93822390     ZBoe    C    A        0      0        2 
   8   chr8_93822390     ZGre    C    A        0      0        2 
   8   chr8_93822390     ZHar    C    A        1      2        2 
   8   chr8_93822390   Sample    C    A        0      0        2 
   8   chr8_93831531     AAsi    G    T        0      0        2 
   8   chr8_93831531     AKia    G    T        0      0        2 
   8   chr8_93831531     AOna    G    T        0      0        2 
   8   chr8_93831531     ASom    G    T        0      0        2 
   8   chr8_93831531     HCab    G    T        1      2        2 
   8   chr8_93831531     HPrz    G    T      0.5      1        2 
   8   chr8_93831531     ZBoe    G    T        0      0        2 
   8   chr8_93831531     ZGre    G    T        0      0        2 
   8   chr8_93831531     ZHar    G    T        0      0        2 
   8   chr8_93831531   Sample    G    T        0      0        2 
   8   chr8_93865192     AAsi    C    G        0      0        2 
   8   chr8_93865192     AKia    C    G        0      0        2 
   8   chr8_93865192     AOna    C    G        0      0        2 
   8   chr8_93865192     ASom    C    G        0      0        2 
   8   chr8_93865192     HCab    C    G        1      2        2 
   8   chr8_93865192     HPrz    C    G        1      2        2 
   8   chr8_93865192     ZBoe    C    G        0      0        2 
   8   chr8_93865192     ZGre    C    G        0      0        2 
   8   chr8_93865192     ZHar    C    G        0      0        2 
   8   chr8_93865192   Sample    C    G        0      0        2 
   8   chr8_93875624     AAsi    G    T        0      0        2 
   8   chr8_93875624     AKia    G    T        0      0        2 
   8   chr8_93875624     AOna    G    T        0      0        2 
   8   chr8_93875624     ASom    G    T        0      0        2 
   8   chr8_93875624     HCab    G    T        0      0        2 
   8   chr8_93875624     HPrz    G    T        0      0        2 
   8   chr8_93875624     ZBoe    G    T        0      0        2 
   8   chr8_93875624     ZGre    G    T        0      0        2 
   8   chr8_93875624     ZHar    G    T        1      2        2 
   8   chr8_93875624   Sample    G    T        0      0        2 
   8   chr8_93935734     AAsi    T    A        1      2        2 
   8   chr8_93935734     AKia    T    A        0      0        2 
   8   chr8_93935734     AOna    T    A        0      0        2 
   8   chr8_93935734     ASom    T    A        1      2        2 
   8   chr8_93935734     HCab    T    A        0      0        2 
   8   chr8_93935734     HPrz    T    A        0      0        2 
   8   chr8_93935734     ZBoe    T    A        0      0        2 
   8   chr8_93935734     ZGre    T    A        0      0        2 
   8   chr8_93935734     ZHar    T    A        0      0        2 
   8   chr8_93935734   Sample    T    A        1      2        2 
   8   chr8_93962663     AAsi    C    G        0      0        2 
   8   chr8_93962663     AKia    C    G        0      0        2 
   8   chr8_93962663     AOna    C    G        1      2        2 
   8   chr8_93962663     ASom    C    G        0      0        2 
   8   chr8_93962663     HCab    C    G        0      0        2 
   8   chr8_93962663     HPrz    C    G        0      0        2 
   8   chr8_93962663     ZBoe    C    G        0      0        2 
   8   chr8_93962663     ZGre    C    G        0      0        2 
   8   chr8_93962663     ZHar    C    G        0      0        2 
   8   chr8_93962663   Sample    C    G        0      0        2 
   8   chr8_94029897     AAsi    G    T        0      0        2 
   8   chr8_94029897     AKia    G    T        0      0        2 
   8   chr8_94029897     AOna    G    T        0      0        2 
   8   chr8_94029897     ASom    G    T        0      0        2 
   8   chr8_94029897     HCab    G    T        0      0        2 
   8   chr8_94029897     HPrz    G    T        0      0        2 
   8   chr8_94029897     ZBoe    G    T        0      0        2 
   8   chr8_94029897     ZGre    G    T        1      2        2 
   8   chr8_94029897     ZHar    G    T        0      0        2 
   8   chr8_94029897   Sample    G    T        0      0        2 
   8   chr8_94038001     AAsi    C    G        0      0        2 
   8   chr8_94038001     AKia    C    G        0      0        2 
   8   chr8_94038001     AOna    C    G        0      0        2 
   8   chr8_94038001     ASom    C    G        0      0        2 
   8   chr8_94038001     HCab    C    G        0      0        2 
   8   chr8_94038001     HPrz    C    G      0.5      1        2 
   8   chr8_94038001     ZBoe    C    G        0      0        2 
   8   chr8_94038001     ZGre    C    G        0      0        2 
   8   chr8_94038001     ZHar    C    G        0      0        2 
   8   chr8_94038001   Sample    C    G        0      0        2 
   8   chr8_94041992     AAsi    C    A        1      2        2 
   8   chr8_94041992     AKia    C    A        0      0        2 
   8   chr8_94041992     AOna    C    A        0      0        2 
   8   chr8_94041992     ASom    C    A        1      2        2 
   8   chr8_94041992     HCab    C    A        0      0        2 
   8   chr8_94041992     HPrz    C    A        0      0        2 
   8   chr8_94041992     ZBoe    C    A        0      0        2 
   8   chr8_94041992     ZGre    C    A        0      0        2 
   8   chr8_94041992     ZHar    C    A        0      0        2 
   8   chr8_94041992   Sample    C    A        1      2        2 
   8   chr8_94055252     AAsi    G    C        0      0        2 
   8   chr8_94055252     AKia    G    C        0      0        2 
   8   chr8_94055252     AOna    G    C        0      0        2 
   8   chr8_94055252     ASom    G    C        0      0        2 
   8   chr8_94055252     HCab    G    C        0      0        2 
   8   chr8_94055252     HPrz    G    C        0      0        2 
   8   chr8_94055252     ZBoe    G    C        0      0        2 
   8   chr8_94055252     ZGre    G    C        1      2        2 
   8   chr8_94055252     ZHar    G    C        0      0        2 
   8   chr8_94055252   Sample    G    C        0      0        2 
   9       chr9_9187     AAsi    G    T        0      0        2 
   9       chr9_9187     AKia    G    T        0      0        2 
   9       chr9_9187     AOna    G    T        0      0        2 
   9       chr9_9187     ASom    G    T        0      0        2 
   9       chr9_9187     HCab    G    T        0      0        2 
   9       chr9_9187     HPrz    G    T        0      0        2 
   9       chr9_9187     ZBoe    G    T        1      2        2 
   9       chr9_9187     ZGre    G    T        0      0        2 
   9       chr9_9187     ZHar    G    T        0      0        2 
   9       chr9_9187   Sample    G    T        0      0        2 
   9      chr9_27085     AAsi    G    T        0      0        2 
   9      chr9_27085     AKia    G    T        0      0        2 
   9      chr9_27085     AOna    G    T        0      0        2 
   9      chr9_27085     ASom    G    T        0      0        2 
   9      chr9_27085     HCab    G    T        0      0        2 
   9      chr9_27085     HPrz    G    T        1      2        2 
   9      chr9_27085     ZBoe    G    T        0      0        2 
   9      chr9_27085     ZGre    G    T        0      0        2 
   9      chr9_27085     ZHar    G    T        0      0        2 
   9      chr9_27085   Sample    G    T        0      0        2 
   9      chr9_28573     AAsi    C    A        0      0        2 
   9      chr9_28573     AKia    C    A        0      0        2 
   9      chr9_28573     AOna    C    A        0      0        2 
   9      chr9_28573     ASom    C    A        0      0        2 
   9      chr9_28573     HCab    C    A        0      0        2 
   9      chr9_28573     HPrz    C    A        0      0        2 
   9      chr9_28573     ZBoe    C    A        1      2        2 
   9      chr9_28573     ZGre    C    A        0      0        2 
   9      chr9_28573     ZHar    C    A        0      0        2 
   9      chr9_28573   Sample    C    A        0      0        2 
   9      chr9_67860     AAsi    T    G        0      0        2 
   9      chr9_67860     AKia    T    G        0      0        2 
   9      chr9_67860     AOna    T    G        0      0        2 
   9      chr9_67860     ASom    T    G        0      0        2 
   9      chr9_67860     HCab    T    G        1      2        2 
   9      chr9_67860     HPrz    T    G        1      2        2 
   9      chr9_67860     ZBoe    T    G        0      0        2 
   9      chr9_67860     ZGre    T    G        0      0        2 
   9      chr9_67860     ZHar    T    G        0      0        2 
   9      chr9_67860   Sample    T    G        0      0        2 
   9      chr9_81452     AAsi    G    T        1      2        2 
   9      chr9_81452     AKia    G    T        0      0        2 
   9      chr9_81452     AOna    G    T        0      0        2 
   9      chr9_81452     ASom    G    T        1      2        2 
   9      chr9_81452     HCab    G    T        0      0        2 
   9      chr9_81452     HPrz    G    T        0      0        2 
   9      chr9_81452     ZBoe    G    T        0      0        2 
   9      chr9_81452     ZGre    G    T        0      0        2 
   9      chr9_81452     ZHar    G    T        0      0        2 
   9      chr9_81452   Sample    G    T        1      2        2 
   9      chr9_84775     AAsi    G    C        0      0        2 
   9      chr9_84775     AKia    G    C        0      0        2 
   9      chr9_84775     AOna    G    C        0      0        2 
   9      chr9_84775     ASom    G    C        0      0        2 
   9      chr9_84775     HCab    G    C        0      0        2 
   9      chr9_84775     HPrz    G    C        0      0        2 
   9      chr9_84775     ZBoe    G    C        0      0        2 
   9      chr9_84775     ZGre    G    C        1      2        2 
   9      chr9_84775     ZHar    G    C        0      0        2 
   9      chr9_84775   Sample    G    C        0      0        2 
   9      chr9_88759     AAsi    A    C      0.5      1        2 
   9      chr9_88759     AKia    A    C        0      0        2 
   9      chr9_88759     AOna    A    C        0      0        2 
   9      chr9_88759     ASom    A    C        0      0        2 
   9      chr9_88759     HCab    A    C        0      0        2 
   9      chr9_88759     HPrz    A    C        0      0        2 
   9      chr9_88759     ZBoe    A    C        0      0        2 
   9      chr9_88759     ZGre    A    C        0      0        2 
   9      chr9_88759     ZHar    A    C        0      0        2 
   9      chr9_88759   Sample    A    C        1      2        2 
   9      chr9_94112     AAsi    T    A        0      0        2 
   9      chr9_94112     AKia    T    A        0      0        2 
   9      chr9_94112     AOna    T    A        0      0        2 
   9      chr9_94112     ASom    T    A        0      0        2 
   9      chr9_94112     HCab    T    A      0.5      1        2 
   9      chr9_94112     HPrz    T    A        0      0        2 
   9      chr9_94112     ZBoe    T    A        0      0        2 
   9      chr9_94112     ZGre    T    A        0      0        2 
   9      chr9_94112     ZHar    T    A        0      0        2 
   9      chr9_94112   Sample    T    A        0      0        2 
   9     chr9_158486     AAsi    C    G        0      0        2 
   9     chr9_158486     AKia    C    G        0      0        2 
   9     chr9_158486     AOna    C    G        0      0        2 
   9     chr9_158486     ASom    C    G        0      0        2 
   9     chr9_158486     HCab    C    G        0      0        2 
   9     chr9_158486     HPrz    C    G        0      0        2 
   9     chr9_158486     ZBoe    C    G      0.5      1        2 
   9     chr9_158486     ZGre    C    G        0      0        2 
   9     chr9_158486     ZHar    C    G        0      0        2 
   9     chr9_158486   Sample    C    G        0      0        2 
   9     chr9_159474     AAsi    A    T        0      0        2 
   9     chr9_159474     AKia    A    T        0      0        2 
   9     chr9_159474     AOna    A    T        0      0        2 
   9     chr9_159474     ASom    A    T        0      0        2 
   9     chr9_159474     HCab    A    T        0      0        2 
   9     chr9_159474     HPrz    A    T        0      0        2 
   9     chr9_159474     ZBoe    A    T        0      0        2 
   9     chr9_159474     ZGre    A    T        0      0        2 
   9     chr9_159474     ZHar    A    T        1      2        2 
   9     chr9_159474   Sample    A    T        0      0        2 
   9     chr9_180940     AAsi    C    A        0      0        2 
   9     chr9_180940     AKia    C    A        0      0        2 
   9     chr9_180940     AOna    C    A        0      0        2 
   9     chr9_180940     ASom    C    A        0      0        2 
   9     chr9_180940     HCab    C    A        0      0        2 
   9     chr9_180940     HPrz    C    A        0      0        2 
   9     chr9_180940     ZBoe    C    A      0.5      1        2 
   9     chr9_180940     ZGre    C    A        0      0        2 
   9     chr9_180940     ZHar    C    A        0      0        2 
   9     chr9_180940   Sample    C    A        0      0        2 
   9     chr9_187688     AAsi    C    G        0      0        2 
   9     chr9_187688     AKia    C    G        0      0        2 
   9     chr9_187688     AOna    C    G        0      0        2 
   9     chr9_187688     ASom    C    G        0      0        2 
   9     chr9_187688     HCab    C    G        1      2        2 
   9     chr9_187688     HPrz    C    G        1      2        2 
   9     chr9_187688     ZBoe    C    G        0      0        2 
   9     chr9_187688     ZGre    C    G        0      0        2 
   9     chr9_187688     ZHar    C    G        0      0        2 
   9     chr9_187688   Sample    C    G        0      0        2 
   9     chr9_191010     AAsi    C    A        0      0        2 
   9     chr9_191010     AKia    C    A        0      0        2 
   9     chr9_191010     AOna    C    A      0.5      1        2 
   9     chr9_191010     ASom    C    A        0      0        2 
   9     chr9_191010     HCab    C    A        0      0        2 
   9     chr9_191010     HPrz    C    A        0      0        2 
   9     chr9_191010     ZBoe    C    A        0      0        2 
   9     chr9_191010     ZGre    C    A        0      0        2 
   9     chr9_191010     ZHar    C    A        0      0        2 
   9     chr9_191010   Sample    C    A        0      0        2 
   9     chr9_196353     AAsi    T    G        0      0        2 
   9     chr9_196353     AKia    T    G        0      0        2 
   9     chr9_196353     AOna    T    G      0.5      1        2 
   9     chr9_196353     ASom    T    G        0      0        2 
   9     chr9_196353     HCab    T    G        0      0        2 
   9     chr9_196353     HPrz    T    G        0      0        2 
   9     chr9_196353     ZBoe    T    G        0      0        2 
   9     chr9_196353     ZGre    T    G        0      0        2 
   9     chr9_196353     ZHar    T    G        0      0        2 
   9     chr9_196353   Sample    T    G        0      0        2 
   9     chr9_198854     AAsi    A    T        0      0        2 
   9     chr9_198854     AKia    A    T        0      0        2 
   9     chr9_198854     AOna    A    T        0      0        2 
   9     chr9_198854     ASom    A    T        0      0        2 
   9     chr9_198854     HCab    A    T        1      2        2 
   9     chr9_198854     HPrz    A    T        1      2        2 
   9     chr9_198854     ZBoe    A    T        0      0        2 
   9     chr9_198854     ZGre    A    T        0      0        2 
   9     chr9_198854     ZHar    A    T        0      0        2 
   9     chr9_198854   Sample    A    T        0      0        2 
   9     chr9_200332     AAsi    G    C        0      0        2 
   9     chr9_200332     AKia    G    C        0      0        2 
   9     chr9_200332     AOna    G    C        0      0        2 
   9     chr9_200332     ASom    G    C        0      0        2 
   9     chr9_200332     HCab    G    C        1      2        2 
   9     chr9_200332     HPrz    G    C        1      2        2 
   9     chr9_200332     ZBoe    G    C        0      0        2 
   9     chr9_200332     ZGre    G    C        0      0        2 
   9     chr9_200332     ZHar    G    C        0      0        2 
   9     chr9_200332   Sample    G    C        0      0        2 
   9     chr9_209543     AAsi    G    T        0      0        2 
   9     chr9_209543     AKia    G    T        0      0        2 
   9     chr9_209543     AOna    G    T        0      0        2 
   9     chr9_209543     ASom    G    T        0      0        2 
   9     chr9_209543     HCab    G    T        1      2        2 
   9     chr9_209543     HPrz    G    T        1      2        2 
   9     chr9_209543     ZBoe    G    T        0      0        2 
   9     chr9_209543     ZGre    G    T        0      0        2 
   9     chr9_209543     ZHar    G    T        0      0        2 
   9     chr9_209543   Sample    G    T        0      0        2 
   9     chr9_217125     AAsi    G    T        0      0        2 
   9     chr9_217125     AKia    G    T        0      0        2 
   9     chr9_217125     AOna    G    T        0      0        2 
   9     chr9_217125     ASom    G    T      0.5      1        2 
   9     chr9_217125     HCab    G    T        0      0        2 
   9     chr9_217125     HPrz    G    T        0      0        2 
   9     chr9_217125     ZBoe    G    T        0      0        2 
   9     chr9_217125     ZGre    G    T        0      0        2 
   9     chr9_217125     ZHar    G    T        0      0        2 
   9     chr9_217125   Sample    G    T        0      0        2 
   9     chr9_228594     AAsi    A    T        0      0        2 
   9     chr9_228594     AKia    A    T        0      0        2 
   9     chr9_228594     AOna    A    T      0.5      1        2 
   9     chr9_228594     ASom    A    T        0      0        2 
   9     chr9_228594     HCab    A    T        0      0        2 
   9     chr9_228594     HPrz    A    T        0      0        2 
   9     chr9_228594     ZBoe    A    T        0      0        2 
   9     chr9_228594     ZGre    A    T        0      0        2 
   9     chr9_228594     ZHar    A    T        0      0        2 
   9     chr9_228594   Sample    A    T        0      0        2 
   9     chr9_272756     AAsi    C    A        0      0        2 
   9     chr9_272756     AKia    C    A        0      0        2 
   9     chr9_272756     AOna    C    A        0      0        2 
   9     chr9_272756     ASom    C    A        0      0        2 
   9     chr9_272756     HCab    C    A        0      0        2 
   9     chr9_272756     HPrz    C    A        0      0        2 
   9     chr9_272756     ZBoe    C    A        0      0        2 
   9     chr9_272756     ZGre    C    A      0.5      1        2 
   9     chr9_272756     ZHar    C    A        0      0        2 
   9     chr9_272756   Sample    C    A        0      0        2 
   9     chr9_277155     AAsi    A    C        0      0        2 
   9     chr9_277155     AKia    A    C        0      0        2 
   9     chr9_277155     AOna    A    C        0      0        2 
   9     chr9_277155     ASom    A    C        0      0        2 
   9     chr9_277155     HCab    A    C        1      2        2 
   9     chr9_277155     HPrz    A    C        1      2        2 
   9     chr9_277155     ZBoe    A    C        0      0        2 
   9     chr9_277155     ZGre    A    C        0      0        2 
   9     chr9_277155     ZHar    A    C        0      0        2 
   9     chr9_277155   Sample    A    C        0      0        2 
   9     chr9_321297     AAsi    G    T        0      0        2 
   9     chr9_321297     AKia    G    T        0      0        2 
   9     chr9_321297     AOna    G    T        0      0        2 
   9     chr9_321297     ASom    G    T        0      0        2 
   9     chr9_321297     HCab    G    T        1      2        2 
   9     chr9_321297     HPrz    G    T        1      2        2 
   9     chr9_321297     ZBoe    G    T        0      0        2 
   9     chr9_321297     ZGre    G    T        0      0        2 
   9     chr9_321297     ZHar    G    T        0      0        2 
   9     chr9_321297   Sample    G    T        0      0        2 
   9     chr9_355073     AAsi    A    T        0      0        2 
   9     chr9_355073     AKia    A    T        0      0        2 
   9     chr9_355073     AOna    A    T        0      0        2 
   9     chr9_355073     ASom    A    T        0      0        2 
   9     chr9_355073     HCab    A    T        1      2        2 
   9     chr9_355073     HPrz    A    T        1      2        2 
   9     chr9_355073     ZBoe    A    T        0      0        2 
   9     chr9_355073     ZGre    A    T        0      0        2 
   9     chr9_355073     ZHar    A    T        1      2        2 
   9     chr9_355073   Sample    A    T        0      0        2 
   9     chr9_380217     AAsi    G    T        0      0        2 
   9     chr9_380217     AKia    G    T        1      2        2 
   9     chr9_380217     AOna    G    T        0      0        2 
   9     chr9_380217     ASom    G    T        0      0        2 
   9     chr9_380217     HCab    G    T        0      0        2 
   9     chr9_380217     HPrz    G    T        0      0        2 
   9     chr9_380217     ZBoe    G    T        0      0        2 
   9     chr9_380217     ZGre    G    T        0      0        2 
   9     chr9_380217     ZHar    G    T        0      0        2 
   9     chr9_380217   Sample    G    T        0      0        2 
   9     chr9_397190     AAsi    A    C        0      0        2 
   9     chr9_397190     AKia    A    C        0      0        2 
   9     chr9_397190     AOna    A    C        0      0        2 
   9     chr9_397190     ASom    A    C        0      0        2 
   9     chr9_397190     HCab    A    C        0      0        2 
   9     chr9_397190     HPrz    A    C        0      0        2 
   9     chr9_397190     ZBoe    A    C        0      0        2 
   9     chr9_397190     ZGre    A    C        0      0        2 
   9     chr9_397190     ZHar    A    C        1      2        2 
   9     chr9_397190   Sample    A    C        0      0        2 
   9     chr9_397540     AAsi    T    A        0      0        2 
   9     chr9_397540     AKia    T    A        0      0        2 
   9     chr9_397540     AOna    T    A        0      0        2 
   9     chr9_397540     ASom    T    A        0      0        2 
   9     chr9_397540     HCab    T    A        1      2        2 
   9     chr9_397540     HPrz    T    A        1      2        2 
   9     chr9_397540     ZBoe    T    A        0      0        2 
   9     chr9_397540     ZGre    T    A        0      0        2 
   9     chr9_397540     ZHar    T    A        0      0        2 
   9     chr9_397540   Sample    T    A        0      0        2 
   9     chr9_400320     AAsi    A    C        0      0        2 
   9     chr9_400320     AKia    A    C        0      0        2 
   9     chr9_400320     AOna    A    C        0      0        2 
   9     chr9_400320     ASom    A    C        0      0        2 
   9     chr9_400320     HCab    A    C        0      0        2 
   9     chr9_400320     HPrz    A    C      0.5      1        2 
   9     chr9_400320     ZBoe    A    C        0      0        2 
   9     chr9_400320     ZGre    A    C        0      0        2 
   9     chr9_400320     ZHar    A    C        0      0        2 
   9     chr9_400320   Sample    A    C        0      0        2 
   9     chr9_416701     AAsi    T    G        0      0        2 
   9     chr9_416701     AKia    T    G        0      0        2 
   9     chr9_416701     AOna    T    G        0      0        2 
   9     chr9_416701     ASom    T    G        0      0        2 
   9     chr9_416701     HCab    T    G        1      2        2 
   9     chr9_416701     HPrz    T    G        1      2        2 
   9     chr9_416701     ZBoe    T    G        0      0        2 
   9     chr9_416701     ZGre    T    G        0      0        2 
   9     chr9_416701     ZHar    T    G        0      0        2 
   9     chr9_416701   Sample    T    G        0      0        2 
   9     chr9_433865     AAsi    G    T        0      0        2 
   9     chr9_433865     AKia    G    T        0      0        2 
   9     chr9_433865     AOna    G    T        0      0        2 
   9     chr9_433865     ASom    G    T        0      0        2 
   9     chr9_433865     HCab    G    T      0.5      1        2 
   9     chr9_433865     HPrz    G    T        0      0        2 
   9     chr9_433865     ZBoe    G    T        0      0        2 
   9     chr9_433865     ZGre    G    T        0      0        2 
   9     chr9_433865     ZHar    G    T        0      0        2 
   9     chr9_433865   Sample    G    T        0      0        2 
   9     chr9_435867     AAsi    C    G        0      0        2 
   9     chr9_435867     AKia    C    G        1      2        2 
   9     chr9_435867     AOna    C    G        1      2        2 
   9     chr9_435867     ASom    C    G        0      0        2 
   9     chr9_435867     HCab    C    G        0      0        2 
   9     chr9_435867     HPrz    C    G        0      0        2 
   9     chr9_435867     ZBoe    C    G        0      0        2 
   9     chr9_435867     ZGre    C    G        0      0        2 
   9     chr9_435867     ZHar    C    G        0      0        2 
   9     chr9_435867   Sample    C    G        0      0        2 
   9     chr9_453335     AAsi    T    G        0      0        2 
   9     chr9_453335     AKia    T    G        0      0        2 
   9     chr9_453335     AOna    T    G        0      0        2 
   9     chr9_453335     ASom    T    G        0      0        2 
   9     chr9_453335     HCab    T    G        0      0        2 
   9     chr9_453335     HPrz    T    G        0      0        2 
   9     chr9_453335     ZBoe    T    G      0.5      1        2 
   9     chr9_453335     ZGre    T    G        0      0        2 
   9     chr9_453335     ZHar    T    G        0      0        2 
   9     chr9_453335   Sample    T    G        0      0        2 
   9     chr9_458169     AAsi    G    C        0      0        2 
   9     chr9_458169     AKia    G    C        0      0        2 
   9     chr9_458169     AOna    G    C        0      0        2 
   9     chr9_458169     ASom    G    C        0      0        2 
   9     chr9_458169     HCab    G    C        1      2        2 
   9     chr9_458169     HPrz    G    C        1      2        2 
   9     chr9_458169     ZBoe    G    C        0      0        2 
   9     chr9_458169     ZGre    G    C        0      0        2 
   9     chr9_458169     ZHar    G    C        0      0        2 
   9     chr9_458169   Sample    G    C        0      0        2 
   9     chr9_495273     AAsi    A    C        0      0        2 
   9     chr9_495273     AKia    A    C        0      0        2 
   9     chr9_495273     AOna    A    C        0      0        2 
   9     chr9_495273     ASom    A    C        0      0        2 
   9     chr9_495273     HCab    A    C        0      0        2 
   9     chr9_495273     HPrz    A    C        0      0        2 
   9     chr9_495273     ZBoe    A    C        0      0        2 
   9     chr9_495273     ZGre    A    C      0.5      1        2 
   9     chr9_495273     ZHar    A    C        0      0        2 
   9     chr9_495273   Sample    A    C        0      0        2 
   9     chr9_496904     AAsi    G    C        0      0        2 
   9     chr9_496904     AKia    G    C        0      0        2 
   9     chr9_496904     AOna    G    C        0      0        2 
   9     chr9_496904     ASom    G    C        0      0        2 
   9     chr9_496904     HCab    G    C        0      0        2 
   9     chr9_496904     HPrz    G    C        0      0        2 
   9     chr9_496904     ZBoe    G    C      0.5      1        2 
   9     chr9_496904     ZGre    G    C        0      0        2 
   9     chr9_496904     ZHar    G    C        0      0        2 
   9     chr9_496904   Sample    G    C        0      0        2 
   9     chr9_501268     AAsi    A    T        0      0        2 
   9     chr9_501268     AKia    A    T        0      0        2 
   9     chr9_501268     AOna    A    T        0      0        2 
   9     chr9_501268     ASom    A    T        0      0        2 
   9     chr9_501268     HCab    A    T        0      0        2 
   9     chr9_501268     HPrz    A    T        0      0        2 
   9     chr9_501268     ZBoe    A    T        0      0        2 
   9     chr9_501268     ZGre    A    T      0.5      1        2 
   9     chr9_501268     ZHar    A    T        0      0        2 
   9     chr9_501268   Sample    A    T        0      0        2 
   9     chr9_512219     AAsi    A    C        0      0        2 
   9     chr9_512219     AKia    A    C        0      0        2 
   9     chr9_512219     AOna    A    C        0      0        2 
   9     chr9_512219     ASom    A    C        0      0        2 
   9     chr9_512219     HCab    A    C        1      2        2 
   9     chr9_512219     HPrz    A    C        1      2        2 
   9     chr9_512219     ZBoe    A    C        0      0        2 
   9     chr9_512219     ZGre    A    C        0      0        2 
   9     chr9_512219     ZHar    A    C        0      0        2 
   9     chr9_512219   Sample    A    C        0      0        2 
   9     chr9_526651     AAsi    C    G        0      0        2 
   9     chr9_526651     AKia    C    G        0      0        2 
   9     chr9_526651     AOna    C    G        0      0        2 
   9     chr9_526651     ASom    C    G        0      0        2 
   9     chr9_526651     HCab    C    G        1      2        2 
   9     chr9_526651     HPrz    C    G        1      2        2 
   9     chr9_526651     ZBoe    C    G        0      0        2 
   9     chr9_526651     ZGre    C    G        0      0        2 
   9     chr9_526651     ZHar    C    G        0      0        2 
   9     chr9_526651   Sample    C    G        0      0        2 
   9     chr9_546093     AAsi    G    C        0      0        2 
   9     chr9_546093     AKia    G    C        0      0        2 
   9     chr9_546093     AOna    G    C        0      0        2 
   9     chr9_546093     ASom    G    C        0      0        2 
   9     chr9_546093     HCab    G    C        0      0        2 
   9     chr9_546093     HPrz    G    C        0      0        2 
   9     chr9_546093     ZBoe    G    C        0      0        2 
   9     chr9_546093     ZGre    G    C        1      2        2 
   9     chr9_546093     ZHar    G    C        0      0        2 
   9     chr9_546093   Sample    G    C        0      0        2 
   9     chr9_548691     AAsi    G    T        0      0        2 
   9     chr9_548691     AKia    G    T        0      0        2 
   9     chr9_548691     AOna    G    T        0      0        2 
   9     chr9_548691     ASom    G    T        0      0        2 
   9     chr9_548691     HCab    G    T        0      0        2 
   9     chr9_548691     HPrz    G    T        0      0        2 
   9     chr9_548691     ZBoe    G    T        0      0        2 
   9     chr9_548691     ZGre    G    T        0      0        2 
   9     chr9_548691     ZHar    G    T        1      2        2 
   9     chr9_548691   Sample    G    T        0      0        2 
   9     chr9_585788     AAsi    C    G        0      0        2 
   9     chr9_585788     AKia    C    G        0      0        2 
   9     chr9_585788     AOna    C    G        0      0        2 
   9     chr9_585788     ASom    C    G        0      0        2 
   9     chr9_585788     HCab    C    G        0      0        2 
   9     chr9_585788     HPrz    C    G        0      0        2 
   9     chr9_585788     ZBoe    C    G        0      0        2 
   9     chr9_585788     ZGre    C    G      0.5      1        2 
   9     chr9_585788     ZHar    C    G        0      0        2 
   9     chr9_585788   Sample    C    G        0      0        2 
   9     chr9_603358     AAsi    G    C        0      0        2 
   9     chr9_603358     AKia    G    C        1      2        2 
   9     chr9_603358     AOna    G    C        1      2        2 
   9     chr9_603358     ASom    G    C        0      0        2 
   9     chr9_603358     HCab    G    C        0      0        2 
   9     chr9_603358     HPrz    G    C        0      0        2 
   9     chr9_603358     ZBoe    G    C        0      0        2 
   9     chr9_603358     ZGre    G    C        0      0        2 
   9     chr9_603358     ZHar    G    C        0      0        2 
   9     chr9_603358   Sample    G    C        0      0        2 
   9     chr9_638033     AAsi    T    A        0      0        2 
   9     chr9_638033     AKia    T    A        1      2        2 
   9     chr9_638033     AOna    T    A        0      0        2 
   9     chr9_638033     ASom    T    A        0      0        2 
   9     chr9_638033     HCab    T    A        0      0        2 
   9     chr9_638033     HPrz    T    A        0      0        2 
   9     chr9_638033     ZBoe    T    A        0      0        2 
   9     chr9_638033     ZGre    T    A        0      0        2 
   9     chr9_638033     ZHar    T    A        0      0        2 
   9     chr9_638033   Sample    T    A        0      0        2 
   9     chr9_638045     AAsi    C    G        0      0        2 
   9     chr9_638045     AKia    C    G        0      0        2 
   9     chr9_638045     AOna    C    G        0      0        2 
   9     chr9_638045     ASom    C    G        0      0        2 
   9     chr9_638045     HCab    C    G        0      0        2 
   9     chr9_638045     HPrz    C    G        0      0        2 
   9     chr9_638045     ZBoe    C    G      0.5      1        2 
   9     chr9_638045     ZGre    C    G        0      0        2 
   9     chr9_638045     ZHar    C    G        0      0        2 
   9     chr9_638045   Sample    C    G        0      0        2 
   9     chr9_694240     AAsi    T    A        0      0        2 
   9     chr9_694240     AKia    T    A        0      0        2 
   9     chr9_694240     AOna    T    A        0      0        2 
   9     chr9_694240     ASom    T    A        0      0        2 
   9     chr9_694240     HCab    T    A      0.5      1        2 
   9     chr9_694240     HPrz    T    A        0      0        2 
   9     chr9_694240     ZBoe    T    A        0      0        2 
   9     chr9_694240     ZGre    T    A        0      0        2 
   9     chr9_694240     ZHar    T    A        0      0        2 
   9     chr9_694240   Sample    T    A        0      0        2 
   9     chr9_697932     AAsi    G    C        0      0        2 
   9     chr9_697932     AKia    G    C        0      0        2 
   9     chr9_697932     AOna    G    C        0      0        2 
   9     chr9_697932     ASom    G    C        0      0        2 
   9     chr9_697932     HCab    G    C        1      2        2 
   9     chr9_697932     HPrz    G    C        0      0        2 
   9     chr9_697932     ZBoe    G    C        0      0        2 
   9     chr9_697932     ZGre    G    C        0      0        2 
   9     chr9_697932     ZHar    G    C        0      0        2 
   9     chr9_697932   Sample    G    C        0      0        2 
   9     chr9_701134     AAsi    C    A        0      0        2 
   9     chr9_701134     AKia    C    A        1      2        2 
   9     chr9_701134     AOna    C    A        1      2        2 
   9     chr9_701134     ASom    C    A        0      0        2 
   9     chr9_701134     HCab    C    A        1      2        2 
   9     chr9_701134     HPrz    C    A        1      2        2 
   9     chr9_701134     ZBoe    C    A        0      0        2 
   9     chr9_701134     ZGre    C    A        0      0        2 
   9     chr9_701134     ZHar    C    A        0      0        2 
   9     chr9_701134   Sample    C    A        0      0        2 
   9     chr9_731406     AAsi    A    C        0      0        2 
   9     chr9_731406     AKia    A    C        0      0        2 
   9     chr9_731406     AOna    A    C        0      0        2 
   9     chr9_731406     ASom    A    C        0      0        2 
   9     chr9_731406     HCab    A    C        0      0        2 
   9     chr9_731406     HPrz    A    C        0      0        2 
   9     chr9_731406     ZBoe    A    C      0.5      1        2 
   9     chr9_731406     ZGre    A    C        0      0        2 
   9     chr9_731406     ZHar    A    C        0      0        2 
   9     chr9_731406   Sample    A    C        0      0        2 
   9     chr9_747811     AAsi    G    C        0      0        2 
   9     chr9_747811     AKia    G    C        0      0        2 
   9     chr9_747811     AOna    G    C        0      0        2 
   9     chr9_747811     ASom    G    C        0      0        2 
   9     chr9_747811     HCab    G    C        0      0        2 
   9     chr9_747811     HPrz    G    C        1      2        2 
   9     chr9_747811     ZBoe    G    C        0      0        2 
   9     chr9_747811     ZGre    G    C        0      0        2 
   9     chr9_747811     ZHar    G    C        0      0        2 
   9     chr9_747811   Sample    G    C        0      0        2 
   9     chr9_769396     AAsi    A    C        0      0        2 
   9     chr9_769396     AKia    A    C        0      0        2 
   9     chr9_769396     AOna    A    C        0      0        2 
   9     chr9_769396     ASom    A    C        0      0        2 
   9     chr9_769396     HCab    A    C        0      0        2 
   9     chr9_769396     HPrz    A    C        0      0        2 
   9     chr9_769396     ZBoe    A    C        0      0        2 
   9     chr9_769396     ZGre    A    C        0      0        2 
   9     chr9_769396     ZHar    A    C      0.5      1        2 
   9     chr9_769396   Sample    A    C        0      0        2 
   9     chr9_809718     AAsi    T    G        1      2        2 
   9     chr9_809718     AKia    T    G        0      0        2 
   9     chr9_809718     AOna    T    G        0      0        2 
   9     chr9_809718     ASom    T    G        0      0        2 
   9     chr9_809718     HCab    T    G        0      0        2 
   9     chr9_809718     HPrz    T    G        0      0        2 
   9     chr9_809718     ZBoe    T    G        0      0        2 
   9     chr9_809718     ZGre    T    G        0      0        2 
   9     chr9_809718     ZHar    T    G        0      0        2 
   9     chr9_809718   Sample    T    G        0      0        2 
   9     chr9_818363     AAsi    T    G        0      0        2 
   9     chr9_818363     AKia    T    G        0      0        2 
   9     chr9_818363     AOna    T    G        0      0        2 
   9     chr9_818363     ASom    T    G        0      0        2 
   9     chr9_818363     HCab    T    G      0.5      1        2 
   9     chr9_818363     HPrz    T    G        0      0        2 
   9     chr9_818363     ZBoe    T    G        0      0        2 
   9     chr9_818363     ZGre    T    G        0      0        2 
   9     chr9_818363     ZHar    T    G        0      0        2 
   9     chr9_818363   Sample    T    G        0      0        2 
   9     chr9_829326     AAsi    C    A        0      0        2 
   9     chr9_829326     AKia    C    A        0      0        2 
   9     chr9_829326     AOna    C    A        0      0        2 
   9     chr9_829326     ASom    C    A        0      0        2 
   9     chr9_829326     HCab    C    A        0      0        2 
   9     chr9_829326     HPrz    C    A        0      0        2 
   9     chr9_829326     ZBoe    C    A        0      0        2 
   9     chr9_829326     ZGre    C    A        1      2        2 
   9     chr9_829326     ZHar    C    A        0      0        2 
   9     chr9_829326   Sample    C    A        0      0        2 
   9     chr9_830377     AAsi    A    T        0      0        2 
   9     chr9_830377     AKia    A    T        0      0        2 
   9     chr9_830377     AOna    A    T        0      0        2 
   9     chr9_830377     ASom    A    T        0      0        2 
   9     chr9_830377     HCab    A    T        0      0        2 
   9     chr9_830377     HPrz    A    T        0      0        2 
   9     chr9_830377     ZBoe    A    T        0      0        2 
   9     chr9_830377     ZGre    A    T        0      0        2 
   9     chr9_830377     ZHar    A    T      0.5      1        2 
   9     chr9_830377   Sample    A    T        0      0        2 
   9     chr9_838823     AAsi    C    A        0      0        2 
   9     chr9_838823     AKia    C    A        1      2        2 
   9     chr9_838823     AOna    C    A        1      2        2 
   9     chr9_838823     ASom    C    A        0      0        2 
   9     chr9_838823     HCab    C    A        0      0        2 
   9     chr9_838823     HPrz    C    A        0      0        2 
   9     chr9_838823     ZBoe    C    A        0      0        2 
   9     chr9_838823     ZGre    C    A        0      0        2 
   9     chr9_838823     ZHar    C    A        0      0        2 
   9     chr9_838823   Sample    C    A        0      0        2 
   9     chr9_842585     AAsi    T    G        0      0        2 
   9     chr9_842585     AKia    T    G        0      0        2 
   9     chr9_842585     AOna    T    G        0      0        2 
   9     chr9_842585     ASom    T    G        0      0        2 
   9     chr9_842585     HCab    T    G        0      0        2 
   9     chr9_842585     HPrz    T    G      0.5      1        2 
   9     chr9_842585     ZBoe    T    G        0      0        2 
   9     chr9_842585     ZGre    T    G        0      0        2 
   9     chr9_842585     ZHar    T    G        0      0        2 
   9     chr9_842585   Sample    T    G        0      0        2 
   9     chr9_853796     AAsi    G    C        1      2        2 
   9     chr9_853796     AKia    G    C        0      0        2 
   9     chr9_853796     AOna    G    C        0      0        2 
   9     chr9_853796     ASom    G    C        1      2        2 
   9     chr9_853796     HCab    G    C        0      0        2 
   9     chr9_853796     HPrz    G    C        0      0        2 
   9     chr9_853796     ZBoe    G    C        0      0        2 
   9     chr9_853796     ZGre    G    C        0      0        2 
   9     chr9_853796     ZHar    G    C        0      0        2 
   9     chr9_853796   Sample    G    C        1      2        2 
   9     chr9_879501     AAsi    G    T        0      0        2 
   9     chr9_879501     AKia    G    T        0      0        2 
   9     chr9_879501     AOna    G    T        0      0        2 
   9     chr9_879501     ASom    G    T        0      0        2 
   9     chr9_879501     HCab    G    T        1      2        2 
   9     chr9_879501     HPrz    G    T        1      2        2 
   9     chr9_879501     ZBoe    G    T        0      0        2 
   9     chr9_879501     ZGre    G    T        0      0        2 
   9     chr9_879501     ZHar    G    T        0      0        2 
   9     chr9_879501   Sample    G    T        0      0        2 
   9     chr9_938052     AAsi    G    C        0      0        2 
   9     chr9_938052     AKia    G    C        0      0        2 
   9     chr9_938052     AOna    G    C        0      0        2 
   9     chr9_938052     ASom    G    C        0      0        2 
   9     chr9_938052     HCab    G    C        0      0        2 
   9     chr9_938052     HPrz    G    C        0      0        2 
   9     chr9_938052     ZBoe    G    C      0.5      1        2 
   9     chr9_938052     ZGre    G    C        0      0        2 
   9     chr9_938052     ZHar    G    C        0      0        2 
   9     chr9_938052   Sample    G    C        0      0        2 
   9     chr9_953434     AAsi    C    G        0      0        2 
   9     chr9_953434     AKia    C    G        0      0        2 
   9     chr9_953434     AOna    C    G      0.5      1        2 
   9     chr9_953434     ASom    C    G        0      0        2 
   9     chr9_953434     HCab    C    G        0      0        2 
   9     chr9_953434     HPrz    C    G        0      0        2 
   9     chr9_953434     ZBoe    C    G        0      0        2 
   9     chr9_953434     ZGre    C    G        0      0        2 
   9     chr9_953434     ZHar    C    G        0      0        2 
   9     chr9_953434   Sample    C    G        0      0        2 
   9     chr9_953953     AAsi    T    G        0      0        2 
   9     chr9_953953     AKia    T    G        0      0        2 
   9     chr9_953953     AOna    T    G        0      0        2 
   9     chr9_953953     ASom    T    G      0.5      1        2 
   9     chr9_953953     HCab    T    G        0      0        2 
   9     chr9_953953     HPrz    T    G        0      0        2 
   9     chr9_953953     ZBoe    T    G        0      0        2 
   9     chr9_953953     ZGre    T    G        0      0        2 
   9     chr9_953953     ZHar    T    G        0      0        2 
   9     chr9_953953   Sample    T    G        0      0        2 
   9     chr9_963421     AAsi    T    A        0      0        2 
   9     chr9_963421     AKia    T    A      0.5      1        2 
   9     chr9_963421     AOna    T    A        0      0        2 
   9     chr9_963421     ASom    T    A        0      0        2 
   9     chr9_963421     HCab    T    A        0      0        2 
   9     chr9_963421     HPrz    T    A        0      0        2 
   9     chr9_963421     ZBoe    T    A        0      0        2 
   9     chr9_963421     ZGre    T    A        0      0        2 
   9     chr9_963421     ZHar    T    A        0      0        2 
   9     chr9_963421   Sample    T    A        0      0        2 
   9     chr9_965353     AAsi    G    T        0      0        2 
   9     chr9_965353     AKia    G    T        0      0        2 
   9     chr9_965353     AOna    G    T        0      0        2 
   9     chr9_965353     ASom    G    T        0      0        2 
   9     chr9_965353     HCab    G    T        0      0        2 
   9     chr9_965353     HPrz    G    T        0      0        2 
   9     chr9_965353     ZBoe    G    T      0.5      1        2 
   9     chr9_965353     ZGre    G    T        0      0        2 
   9     chr9_965353     ZHar    G    T        0      0        2 
   9     chr9_965353   Sample    G    T        0      0        2 
   9     chr9_970925     AAsi    C    G        0      0        2 
   9     chr9_970925     AKia    C    G        0      0        2 
   9     chr9_970925     AOna    C    G        0      0        2 
   9     chr9_970925     ASom    C    G        0      0        2 
   9     chr9_970925     HCab    C    G        0      0        2 
   9     chr9_970925     HPrz    C    G        0      0        2 
   9     chr9_970925     ZBoe    C    G        0      0        2 
   9     chr9_970925     ZGre    C    G      0.5      1        2 
   9     chr9_970925     ZHar    C    G        0      0        2 
   9     chr9_970925   Sample    C    G        0      0        2 
   9     chr9_972695     AAsi    C    A        0      0        2 
   9     chr9_972695     AKia    C    A        0      0        2 
   9     chr9_972695     AOna    C    A        0      0        2 
   9     chr9_972695     ASom    C    A        0      0        2 
   9     chr9_972695     HCab    C    A      0.5      1        2 
   9     chr9_972695     HPrz    C    A        1      2        2 
   9     chr9_972695     ZBoe    C    A        0      0        2 
   9     chr9_972695     ZGre    C    A        0      0        2 
   9     chr9_972695     ZHar    C    A        0      0        2 
   9     chr9_972695   Sample    C    A        0      0        2 
   9     chr9_991438     AAsi    C    A        0      0        2 
   9     chr9_991438     AKia    C    A        0      0        2 
   9     chr9_991438     AOna    C    A        0      0        2 
   9     chr9_991438     ASom    C    A        0      0        2 
   9     chr9_991438     HCab    C    A        1      2        2 
   9     chr9_991438     HPrz    C    A        1      2        2 
   9     chr9_991438     ZBoe    C    A        0      0        2 
   9     chr9_991438     ZGre    C    A        0      0        2 
   9     chr9_991438     ZHar    C    A        0      0        2 
   9     chr9_991438   Sample    C    A        0      0        2 
   9     chr9_992819     AAsi    T    G        0      0        2 
   9     chr9_992819     AKia    T    G        0      0        2 
   9     chr9_992819     AOna    T    G        1      2        2 
   9     chr9_992819     ASom    T    G        0      0        2 
   9     chr9_992819     HCab    T    G        0      0        2 
   9     chr9_992819     HPrz    T    G        0      0        2 
   9     chr9_992819     ZBoe    T    G        0      0        2 
   9     chr9_992819     ZGre    T    G        0      0        2 
   9     chr9_992819     ZHar    T    G        0      0        2 
   9     chr9_992819   Sample    T    G        0      0        2 
   9     chr9_993801     AAsi    C    G        0      0        2 
   9     chr9_993801     AKia    C    G        1      2        2 
   9     chr9_993801     AOna    C    G        0      0        2 
   9     chr9_993801     ASom    C    G        0      0        2 
   9     chr9_993801     HCab    C    G        0      0        2 
   9     chr9_993801     HPrz    C    G        0      0        2 
   9     chr9_993801     ZBoe    C    G        0      0        2 
   9     chr9_993801     ZGre    C    G        0      0        2 
   9     chr9_993801     ZHar    C    G        0      0        2 
   9     chr9_993801   Sample    C    G        0      0        2 
   9    chr9_1014588     AAsi    C    G        0      0        2 
   9    chr9_1014588     AKia    C    G        0      0        2 
   9    chr9_1014588     AOna    C    G      0.5      1        2 
   9    chr9_1014588     ASom    C    G        0      0        2 
   9    chr9_1014588     HCab    C    G        0      0        2 
   9    chr9_1014588     HPrz    C    G        0      0        2 
   9    chr9_1014588     ZBoe    C    G        0      0        2 
   9    chr9_1014588     ZGre    C    G        0      0        2 
   9    chr9_1014588     ZHar    C    G        0      0        2 
   9    chr9_1014588   Sample    C    G        0      0        2 
   9    chr9_1014837     AAsi    T    A        1      2        2 
   9    chr9_1014837     AKia    T    A        0      0        2 
   9    chr9_1014837     AOna    T    A        0      0        2 
   9    chr9_1014837     ASom    T    A        0      0        2 
   9    chr9_1014837     HCab    T    A        0      0        2 
   9    chr9_1014837     HPrz    T    A        0      0        2 
   9    chr9_1014837     ZBoe    T    A        0      0        2 
   9    chr9_1014837     ZGre    T    A        0      0        2 
   9    chr9_1014837     ZHar    T    A        0      0        2 
   9    chr9_1014837   Sample    T    A        0      0        2 
   9    chr9_1026040     AAsi    G    C        1      2        2 
   9    chr9_1026040     AKia    G    C        0      0        2 
   9    chr9_1026040     AOna    G    C        0      0        2 
   9    chr9_1026040     ASom    G    C        1      2        2 
   9    chr9_1026040     HCab    G    C        0      0        2 
   9    chr9_1026040     HPrz    G    C        0      0        2 
   9    chr9_1026040     ZBoe    G    C        0      0        2 
   9    chr9_1026040     ZGre    G    C        0      0        2 
   9    chr9_1026040     ZHar    G    C        0      0        2 
   9    chr9_1026040   Sample    G    C        1      2        2 
   9    chr9_1050280     AAsi    T    A      0.5      1        2 
   9    chr9_1050280     AKia    T    A        0      0        2 
   9    chr9_1050280     AOna    T    A        0      0        2 
   9    chr9_1050280     ASom    T    A        0      0        2 
   9    chr9_1050280     HCab    T    A        0      0        2 
   9    chr9_1050280     HPrz    T    A        0      0        2 
   9    chr9_1050280     ZBoe    T    A        0      0        2 
   9    chr9_1050280     ZGre    T    A        0      0        2 
   9    chr9_1050280     ZHar    T    A        0      0        2 
   9    chr9_1050280   Sample    T    A        0      0        2 
   9    chr9_1053631     AAsi    A    T        0      0        2 
   9    chr9_1053631     AKia    A    T        0      0        2 
   9    chr9_1053631     AOna    A    T        0      0        2 
   9    chr9_1053631     ASom    A    T        0      0        2 
   9    chr9_1053631     HCab    A    T        1      2        2 
   9    chr9_1053631     HPrz    A    T        1      2        2 
   9    chr9_1053631     ZBoe    A    T        0      0        2 
   9    chr9_1053631     ZGre    A    T        0      0        2 
   9    chr9_1053631     ZHar    A    T        0      0        2 
   9    chr9_1053631   Sample    A    T        0      0        2 
   9    chr9_1115855     AAsi    G    T        0      0        2 
   9    chr9_1115855     AKia    G    T        0      0        2 
   9    chr9_1115855     AOna    G    T        0      0        2 
   9    chr9_1115855     ASom    G    T        0      0        2 
   9    chr9_1115855     HCab    G    T        0      0        2 
   9    chr9_1115855     HPrz    G    T        0      0        2 
   9    chr9_1115855     ZBoe    G    T      0.5      1        2 
   9    chr9_1115855     ZGre    G    T        0      0        2 
   9    chr9_1115855     ZHar    G    T        0      0        2 
   9    chr9_1115855   Sample    G    T        0      0        2 
   9    chr9_1137617     AAsi    G    C        0      0        2 
   9    chr9_1137617     AKia    G    C        0      0        2 
   9    chr9_1137617     AOna    G    C        0      0        2 
   9    chr9_1137617     ASom    G    C        0      0        2 
   9    chr9_1137617     HCab    G    C      0.5      1        2 
   9    chr9_1137617     HPrz    G    C        0      0        2 
   9    chr9_1137617     ZBoe    G    C        0      0        2 
   9    chr9_1137617     ZGre    G    C        0      0        2 
   9    chr9_1137617     ZHar    G    C        0      0        2 
   9    chr9_1137617   Sample    G    C        0      0        2 
   9    chr9_1160085     AAsi    C    A        0      0        2 
   9    chr9_1160085     AKia    C    A        0      0        2 
   9    chr9_1160085     AOna    C    A        0      0        2 
   9    chr9_1160085     ASom    C    A        0      0        2 
   9    chr9_1160085     HCab    C    A        0      0        2 
   9    chr9_1160085     HPrz    C    A        0      0        2 
   9    chr9_1160085     ZBoe    C    A        0      0        2 
   9    chr9_1160085     ZGre    C    A        1      2        2 
   9    chr9_1160085     ZHar    C    A        0      0        2 
   9    chr9_1160085   Sample    C    A        0      0        2 
   9    chr9_1176291     AAsi    T    G        0      0        2 
   9    chr9_1176291     AKia    T    G        0      0        2 
   9    chr9_1176291     AOna    T    G        0      0        2 
   9    chr9_1176291     ASom    T    G        0      0        2 
   9    chr9_1176291     HCab    T    G        1      2        2 
   9    chr9_1176291     HPrz    T    G        1      2        2 
   9    chr9_1176291     ZBoe    T    G        0      0        2 
   9    chr9_1176291     ZGre    T    G        0      0        2 
   9    chr9_1176291     ZHar    T    G        0      0        2 
   9    chr9_1176291   Sample    T    G        0      0        2 
   9    chr9_1180671     AAsi    G    T        0      0        2 
   9    chr9_1180671     AKia    G    T        0      0        2 
   9    chr9_1180671     AOna    G    T        0      0        2 
   9    chr9_1180671     ASom    G    T        0      0        2 
   9    chr9_1180671     HCab    G    T        0      0        2 
   9    chr9_1180671     HPrz    G    T        0      0        2 
   9    chr9_1180671     ZBoe    G    T      0.5      1        2 
   9    chr9_1180671     ZGre    G    T        0      0        2 
   9    chr9_1180671     ZHar    G    T        0      0        2 
   9    chr9_1180671   Sample    G    T        0      0        2 
   9    chr9_1181041     AAsi    G    T        0      0        2 
   9    chr9_1181041     AKia    G    T        0      0        2 
   9    chr9_1181041     AOna    G    T        0      0        2 
   9    chr9_1181041     ASom    G    T        0      0        2 
   9    chr9_1181041     HCab    G    T        0      0        2 
   9    chr9_1181041     HPrz    G    T        0      0        2 
   9    chr9_1181041     ZBoe    G    T        1      2        2 
   9    chr9_1181041     ZGre    G    T        0      0        2 
   9    chr9_1181041     ZHar    G    T        0      0        2 
   9    chr9_1181041   Sample    G    T        0      0        2 
   9    chr9_1201733     AAsi    T    A        0      0        2 
   9    chr9_1201733     AKia    T    A        0      0        2 
   9    chr9_1201733     AOna    T    A        0      0        2 
   9    chr9_1201733     ASom    T    A        0      0        2 
   9    chr9_1201733     HCab    T    A        1      2        2 
   9    chr9_1201733     HPrz    T    A        1      2        2 
   9    chr9_1201733     ZBoe    T    A        0      0        2 
   9    chr9_1201733     ZGre    T    A        0      0        2 
   9    chr9_1201733     ZHar    T    A        0      0        2 
   9    chr9_1201733   Sample    T    A        0      0        2 
   9    chr9_1205768     AAsi    T    A        0      0        2 
   9    chr9_1205768     AKia    T    A        0      0        2 
   9    chr9_1205768     AOna    T    A        0      0        2 
   9    chr9_1205768     ASom    T    A        0      0        2 
   9    chr9_1205768     HCab    T    A        0      0        2 
   9    chr9_1205768     HPrz    T    A        0      0        2 
   9    chr9_1205768     ZBoe    T    A        0      0        2 
   9    chr9_1205768     ZGre    T    A      0.5      1        2 
   9    chr9_1205768     ZHar    T    A        0      0        2 
   9    chr9_1205768   Sample    T    A        0      0        2 
   9    chr9_1206222     AAsi    G    T        0      0        2 
   9    chr9_1206222     AKia    G    T      0.5      1        2 
   9    chr9_1206222     AOna    G    T        0      0        2 
   9    chr9_1206222     ASom    G    T        0      0        2 
   9    chr9_1206222     HCab    G    T        0      0        2 
   9    chr9_1206222     HPrz    G    T        0      0        2 
   9    chr9_1206222     ZBoe    G    T        0      0        2 
   9    chr9_1206222     ZGre    G    T        0      0        2 
   9    chr9_1206222     ZHar    G    T        0      0        2 
   9    chr9_1206222   Sample    G    T        0      0        2 
   9    chr9_1217359     AAsi    G    T        0      0        2 
   9    chr9_1217359     AKia    G    T        0      0        2 
   9    chr9_1217359     AOna    G    T        0      0        2 
   9    chr9_1217359     ASom    G    T        0      0        2 
   9    chr9_1217359     HCab    G    T        0      0        2 
   9    chr9_1217359     HPrz    G    T      0.5      1        2 
   9    chr9_1217359     ZBoe    G    T        0      0        2 
   9    chr9_1217359     ZGre    G    T        0      0        2 
   9    chr9_1217359     ZHar    G    T        0      0        2 
   9    chr9_1217359   Sample    G    T        0      0        2 
   9    chr9_1229043     AAsi    C    A        0      0        2 
   9    chr9_1229043     AKia    C    A        0      0        2 
   9    chr9_1229043     AOna    C    A        0      0        2 
   9    chr9_1229043     ASom    C    A        0      0        2 
   9    chr9_1229043     HCab    C    A        0      0        2 
   9    chr9_1229043     HPrz    C    A        0      0        2 
   9    chr9_1229043     ZBoe    C    A      0.5      1        2 
   9    chr9_1229043     ZGre    C    A        0      0        2 
   9    chr9_1229043     ZHar    C    A        0      0        2 
   9    chr9_1229043   Sample    C    A        0      0        2 
   9    chr9_1263131     AAsi    G    C        0      0        2 
   9    chr9_1263131     AKia    G    C        0      0        2 
   9    chr9_1263131     AOna    G    C        0      0        2 
   9    chr9_1263131     ASom    G    C        0      0        2 
   9    chr9_1263131     HCab    G    C        1      2        2 
   9    chr9_1263131     HPrz    G    C        1      2        2 
   9    chr9_1263131     ZBoe    G    C        0      0        2 
   9    chr9_1263131     ZGre    G    C        0      0        2 
   9    chr9_1263131     ZHar    G    C        0      0        2 
   9    chr9_1263131   Sample    G    C        0      0        2 
   9    chr9_1270350     AAsi    C    G        1      2        2 
   9    chr9_1270350     AKia    C    G        0      0        2 
   9    chr9_1270350     AOna    C    G      0.5      1        2 
   9    chr9_1270350     ASom    C    G        1      2        2 
   9    chr9_1270350     HCab    C    G        0      0        2 
   9    chr9_1270350     HPrz    C    G        0      0        2 
   9    chr9_1270350     ZBoe    C    G        0      0        2 
   9    chr9_1270350     ZGre    C    G        0      0        2 
   9    chr9_1270350     ZHar    C    G        0      0        2 
   9    chr9_1270350   Sample    C    G        1      2        2 
   9    chr9_1294555     AAsi    G    C        0      0        2 
   9    chr9_1294555     AKia    G    C        0      0        2 
   9    chr9_1294555     AOna    G    C        0      0        2 
   9    chr9_1294555     ASom    G    C        0      0        2 
   9    chr9_1294555     HCab    G    C        0      0        2 
   9    chr9_1294555     HPrz    G    C        0      0        2 
   9    chr9_1294555     ZBoe    G    C      0.5      1        2 
   9    chr9_1294555     ZGre    G    C        0      0        2 
   9    chr9_1294555     ZHar    G    C        0      0        2 
   9    chr9_1294555   Sample    G    C        0      0        2 
   9    chr9_1306025     AAsi    G    C        0      0        2 
   9    chr9_1306025     AKia    G    C        0      0        2 
   9    chr9_1306025     AOna    G    C      0.5      1        2 
   9    chr9_1306025     ASom    G    C        0      0        2 
   9    chr9_1306025     HCab    G    C        0      0        2 
   9    chr9_1306025     HPrz    G    C        0      0        2 
   9    chr9_1306025     ZBoe    G    C        0      0        2 
   9    chr9_1306025     ZGre    G    C        0      0        2 
   9    chr9_1306025     ZHar    G    C        0      0        2 
   9    chr9_1306025   Sample    G    C        0      0        2 
   9    chr9_1307900     AAsi    C    A        0      0        2 
   9    chr9_1307900     AKia    C    A        1      2        2 
   9    chr9_1307900     AOna    C    A        0      0        2 
   9    chr9_1307900     ASom    C    A        0      0        2 
   9    chr9_1307900     HCab    C    A        0      0        2 
   9    chr9_1307900     HPrz    C    A        0      0        2 
   9    chr9_1307900     ZBoe    C    A        0      0        2 
   9    chr9_1307900     ZGre    C    A        0      0        2 
   9    chr9_1307900     ZHar    C    A        0      0        2 
   9    chr9_1307900   Sample    C    A        0      0        2 
   9    chr9_1308581     AAsi    A    C        0      0        2 
   9    chr9_1308581     AKia    A    C        0      0        2 
   9    chr9_1308581     AOna    A    C        0      0        2 
   9    chr9_1308581     ASom    A    C        0      0        2 
   9    chr9_1308581     HCab    A    C        0      0        2 
   9    chr9_1308581     HPrz    A    C        0      0        2 
   9    chr9_1308581     ZBoe    A    C      0.5      1        2 
   9    chr9_1308581     ZGre    A    C        0      0        2 
   9    chr9_1308581     ZHar    A    C        0      0        2 
   9    chr9_1308581   Sample    A    C        0      0        2 
   9    chr9_1311601     AAsi    T    G        0      0        2 
   9    chr9_1311601     AKia    T    G        0      0        2 
   9    chr9_1311601     AOna    T    G        0      0        2 
   9    chr9_1311601     ASom    T    G        0      0        2 
   9    chr9_1311601     HCab    T    G        1      2        2 
   9    chr9_1311601     HPrz    T    G        1      2        2 
   9    chr9_1311601     ZBoe    T    G        0      0        2 
   9    chr9_1311601     ZGre    T    G        0      0        2 
   9    chr9_1311601     ZHar    T    G        0      0        2 
   9    chr9_1311601   Sample    T    G        0      0        2 
   9    chr9_1330516     AAsi    G    T        0      0        2 
   9    chr9_1330516     AKia    G    T        0      0        2 
   9    chr9_1330516     AOna    G    T      0.5      1        2 
   9    chr9_1330516     ASom    G    T        0      0        2 
   9    chr9_1330516     HCab    G    T        0      0        2 
   9    chr9_1330516     HPrz    G    T        0      0        2 
   9    chr9_1330516     ZBoe    G    T        0      0        2 
   9    chr9_1330516     ZGre    G    T        0      0        2 
   9    chr9_1330516     ZHar    G    T        0      0        2 
   9    chr9_1330516   Sample    G    T        0      0        2 
   9    chr9_1351190     AAsi    C    A        0      0        2 
   9    chr9_1351190     AKia    C    A        0      0        2 
   9    chr9_1351190     AOna    C    A        0      0        2 
   9    chr9_1351190     ASom    C    A        0      0        2 
   9    chr9_1351190     HCab    C    A        0      0        2 
   9    chr9_1351190     HPrz    C    A        0      0        2 
   9    chr9_1351190     ZBoe    C    A        0      0        2 
   9    chr9_1351190     ZGre    C    A        1      2        2 
   9    chr9_1351190     ZHar    C    A        0      0        2 
   9    chr9_1351190   Sample    C    A        0      0        2 
   9    chr9_1351925     AAsi    A    C        1      2        2 
   9    chr9_1351925     AKia    A    C        0      0        2 
   9    chr9_1351925     AOna    A    C        0      0        2 
   9    chr9_1351925     ASom    A    C        1      2        2 
   9    chr9_1351925     HCab    A    C        0      0        2 
   9    chr9_1351925     HPrz    A    C        0      0        2 
   9    chr9_1351925     ZBoe    A    C        0      0        2 
   9    chr9_1351925     ZGre    A    C        0      0        2 
   9    chr9_1351925     ZHar    A    C        0      0        2 
   9    chr9_1351925   Sample    A    C        1      2        2 
   9    chr9_1374465     AAsi    A    C        0      0        2 
   9    chr9_1374465     AKia    A    C        0      0        2 
   9    chr9_1374465     AOna    A    C        0      0        2 
   9    chr9_1374465     ASom    A    C      0.5      1        2 
   9    chr9_1374465     HCab    A    C        0      0        2 
   9    chr9_1374465     HPrz    A    C        0      0        2 
   9    chr9_1374465     ZBoe    A    C        0      0        2 
   9    chr9_1374465     ZGre    A    C        0      0        2 
   9    chr9_1374465     ZHar    A    C        0      0        2 
   9    chr9_1374465   Sample    A    C        0      0        2 
   9    chr9_1382365     AAsi    G    T        0      0        2 
   9    chr9_1382365     AKia    G    T        0      0        2 
   9    chr9_1382365     AOna    G    T        0      0        2 
   9    chr9_1382365     ASom    G    T        0      0        2 
   9    chr9_1382365     HCab    G    T        0      0        2 
   9    chr9_1382365     HPrz    G    T        0      0        2 
   9    chr9_1382365     ZBoe    G    T      0.5      1        2 
   9    chr9_1382365     ZGre    G    T        0      0        2 
   9    chr9_1382365     ZHar    G    T        0      0        2 
   9    chr9_1382365   Sample    G    T        0      0        2 
   9    chr9_1383320     AAsi    C    A        0      0        2 
   9    chr9_1383320     AKia    C    A        0      0        2 
   9    chr9_1383320     AOna    C    A        0      0        2 
   9    chr9_1383320     ASom    C    A        0      0        2 
   9    chr9_1383320     HCab    C    A        0      0        2 
   9    chr9_1383320     HPrz    C    A        0      0        2 
   9    chr9_1383320     ZBoe    C    A        0      0        2 
   9    chr9_1383320     ZGre    C    A      0.5      1        2 
   9    chr9_1383320     ZHar    C    A        0      0        2 
   9    chr9_1383320   Sample    C    A        0      0        2 
   9    chr9_1384586     AAsi    C    G        0      0        2 
   9    chr9_1384586     AKia    C    G        1      2        2 
   9    chr9_1384586     AOna    C    G        0      0        2 
   9    chr9_1384586     ASom    C    G        0      0        2 
   9    chr9_1384586     HCab    C    G        0      0        2 
   9    chr9_1384586     HPrz    C    G        0      0        2 
   9    chr9_1384586     ZBoe    C    G        0      0        2 
   9    chr9_1384586     ZGre    C    G        0      0        2 
   9    chr9_1384586     ZHar    C    G        0      0        2 
   9    chr9_1384586   Sample    C    G        0      0        2 
   9    chr9_1391818     AAsi    T    A        0      0        2 
   9    chr9_1391818     AKia    T    A        0      0        2 
   9    chr9_1391818     AOna    T    A        0      0        2 
   9    chr9_1391818     ASom    T    A        0      0        2 
   9    chr9_1391818     HCab    T    A        0      0        2 
   9    chr9_1391818     HPrz    T    A        0      0        2 
   9    chr9_1391818     ZBoe    T    A      0.5      1        2 
   9    chr9_1391818     ZGre    T    A        0      0        2 
   9    chr9_1391818     ZHar    T    A        0      0        2 
   9    chr9_1391818   Sample    T    A        0      0        2 
   9    chr9_1413432     AAsi    G    C        0      0        2 
   9    chr9_1413432     AKia    G    C        0      0        2 
   9    chr9_1413432     AOna    G    C        0      0        2 
   9    chr9_1413432     ASom    G    C        0      0        2 
   9    chr9_1413432     HCab    G    C        0      0        2 
   9    chr9_1413432     HPrz    G    C        0      0        2 
   9    chr9_1413432     ZBoe    G    C        0      0        2 
   9    chr9_1413432     ZGre    G    C        0      0        2 
   9    chr9_1413432     ZHar    G    C        1      2        2 
   9    chr9_1413432   Sample    G    C        0      0        2 
   9    chr9_1436812     AAsi    T    G        0      0        2 
   9    chr9_1436812     AKia    T    G        0      0        2 
   9    chr9_1436812     AOna    T    G      0.5      1        2 
   9    chr9_1436812     ASom    T    G        0      0        2 
   9    chr9_1436812     HCab    T    G        0      0        2 
   9    chr9_1436812     HPrz    T    G        0      0        2 
   9    chr9_1436812     ZBoe    T    G        0      0        2 
   9    chr9_1436812     ZGre    T    G        0      0        2 
   9    chr9_1436812     ZHar    T    G        0      0        2 
   9    chr9_1436812   Sample    T    G        0      0        2 
   9    chr9_1457932     AAsi    C    A        0      0        2 
   9    chr9_1457932     AKia    C    A        0      0        2 
   9    chr9_1457932     AOna    C    A        0      0        2 
   9    chr9_1457932     ASom    C    A        0      0        2 
   9    chr9_1457932     HCab    C    A        1      2        2 
   9    chr9_1457932     HPrz    C    A        1      2        2 
   9    chr9_1457932     ZBoe    C    A        0      0        2 
   9    chr9_1457932     ZGre    C    A        0      0        2 
   9    chr9_1457932     ZHar    C    A        0      0        2 
   9    chr9_1457932   Sample    C    A        0      0        2 
   9    chr9_1475875     AAsi    G    C        0      0        2 
   9    chr9_1475875     AKia    G    C        0      0        2 
   9    chr9_1475875     AOna    G    C        0      0        2 
   9    chr9_1475875     ASom    G    C        0      0        2 
   9    chr9_1475875     HCab    G    C        1      2        2 
   9    chr9_1475875     HPrz    G    C        1      2        2 
   9    chr9_1475875     ZBoe    G    C        0      0        2 
   9    chr9_1475875     ZGre    G    C        0      0        2 
   9    chr9_1475875     ZHar    G    C        0      0        2 
   9    chr9_1475875   Sample    G    C        0      0        2 
   9    chr9_1485020     AAsi    T    A        0      0        2 
   9    chr9_1485020     AKia    T    A        0      0        2 
   9    chr9_1485020     AOna    T    A        0      0        2 
   9    chr9_1485020     ASom    T    A        0      0        2 
   9    chr9_1485020     HCab    T    A      0.5      1        2 
   9    chr9_1485020     HPrz    T    A      0.5      1        2 
   9    chr9_1485020     ZBoe    T    A        0      0        2 
   9    chr9_1485020     ZGre    T    A        0      0        2 
   9    chr9_1485020     ZHar    T    A        0      0        2 
   9    chr9_1485020   Sample    T    A        0      0        2 
   9    chr9_1537512     AAsi    T    G        0      0        2 
   9    chr9_1537512     AKia    T    G        0      0        2 
   9    chr9_1537512     AOna    T    G        0      0        2 
   9    chr9_1537512     ASom    T    G        0      0        2 
   9    chr9_1537512     HCab    T    G      0.5      1        2 
   9    chr9_1537512     HPrz    T    G        0      0        2 
   9    chr9_1537512     ZBoe    T    G        0      0        2 
   9    chr9_1537512     ZGre    T    G        0      0        2 
   9    chr9_1537512     ZHar    T    G        0      0        2 
   9    chr9_1537512   Sample    T    G        0      0        2 
   9    chr9_1538388     AAsi    A    T        0      0        2 
   9    chr9_1538388     AKia    A    T        0      0        2 
   9    chr9_1538388     AOna    A    T        0      0        2 
   9    chr9_1538388     ASom    A    T        0      0        2 
   9    chr9_1538388     HCab    A    T        1      2        2 
   9    chr9_1538388     HPrz    A    T        1      2        2 
   9    chr9_1538388     ZBoe    A    T        0      0        2 
   9    chr9_1538388     ZGre    A    T        0      0        2 
   9    chr9_1538388     ZHar    A    T        0      0        2 
   9    chr9_1538388   Sample    A    T        0      0        2 
   9    chr9_1567242     AAsi    C    G        0      0        2 
   9    chr9_1567242     AKia    C    G        0      0        2 
   9    chr9_1567242     AOna    C    G        0      0        2 
   9    chr9_1567242     ASom    C    G        0      0        2 
   9    chr9_1567242     HCab    C    G        0      0        2 
   9    chr9_1567242     HPrz    C    G        0      0        2 
   9    chr9_1567242     ZBoe    C    G        0      0        2 
   9    chr9_1567242     ZGre    C    G      0.5      1        2 
   9    chr9_1567242     ZHar    C    G        0      0        2 
   9    chr9_1567242   Sample    C    G        0      0        2 
   9    chr9_1567983     AAsi    A    C        0      0        2 
   9    chr9_1567983     AKia    A    C        0      0        2 
   9    chr9_1567983     AOna    A    C        0      0        2 
   9    chr9_1567983     ASom    A    C      0.5      1        2 
   9    chr9_1567983     HCab    A    C        0      0        2 
   9    chr9_1567983     HPrz    A    C        0      0        2 
   9    chr9_1567983     ZBoe    A    C        0      0        2 
   9    chr9_1567983     ZGre    A    C        0      0        2 
   9    chr9_1567983     ZHar    A    C        0      0        2 
   9    chr9_1567983   Sample    A    C        0      0        2 
   9    chr9_1568644     AAsi    A    C      0.5      1        2 
   9    chr9_1568644     AKia    A    C        0      0        2 
   9    chr9_1568644     AOna    A    C        0      0        2 
   9    chr9_1568644     ASom    A    C        0      0        2 
   9    chr9_1568644     HCab    A    C        0      0        2 
   9    chr9_1568644     HPrz    A    C        0      0        2 
   9    chr9_1568644     ZBoe    A    C        0      0        2 
   9    chr9_1568644     ZGre    A    C        0      0        2 
   9    chr9_1568644     ZHar    A    C        0      0        2 
   9    chr9_1568644   Sample    A    C        1      2        2 
   9    chr9_1591813     AAsi    G    C        0      0        2 
   9    chr9_1591813     AKia    G    C        0      0        2 
   9    chr9_1591813     AOna    G    C        0      0        2 
   9    chr9_1591813     ASom    G    C        0      0        2 
   9    chr9_1591813     HCab    G    C        0      0        2 
   9    chr9_1591813     HPrz    G    C      0.5      1        2 
   9    chr9_1591813     ZBoe    G    C        0      0        2 
   9    chr9_1591813     ZGre    G    C        0      0        2 
   9    chr9_1591813     ZHar    G    C        0      0        2 
   9    chr9_1591813   Sample    G    C        0      0        2 
   9    chr9_1592726     AAsi    A    C        0      0        2 
   9    chr9_1592726     AKia    A    C        0      0        2 
   9    chr9_1592726     AOna    A    C        0      0        2 
   9    chr9_1592726     ASom    A    C        0      0        2 
   9    chr9_1592726     HCab    A    C        0      0        2 
   9    chr9_1592726     HPrz    A    C        0      0        2 
   9    chr9_1592726     ZBoe    A    C        0      0        2 
   9    chr9_1592726     ZGre    A    C        0      0        2 
   9    chr9_1592726     ZHar    A    C        1      2        2 
   9    chr9_1592726   Sample    A    C        0      0        2 
   9    chr9_1601775     AAsi    T    G        0      0        2 
   9    chr9_1601775     AKia    T    G      0.5      1        2 
   9    chr9_1601775     AOna    T    G        0      0        2 
   9    chr9_1601775     ASom    T    G        0      0        2 
   9    chr9_1601775     HCab    T    G        0      0        2 
   9    chr9_1601775     HPrz    T    G        0      0        2 
   9    chr9_1601775     ZBoe    T    G        0      0        2 
   9    chr9_1601775     ZGre    T    G        0      0        2 
   9    chr9_1601775     ZHar    T    G        0      0        2 
   9    chr9_1601775   Sample    T    G        0      0        2 
   9    chr9_1620023     AAsi    C    G        0      0        2 
   9    chr9_1620023     AKia    C    G        0      0        2 
   9    chr9_1620023     AOna    C    G        0      0        2 
   9    chr9_1620023     ASom    C    G        0      0        2 
   9    chr9_1620023     HCab    C    G        0      0        2 
   9    chr9_1620023     HPrz    C    G        0      0        2 
   9    chr9_1620023     ZBoe    C    G        1      2        2 
   9    chr9_1620023     ZGre    C    G        0      0        2 
   9    chr9_1620023     ZHar    C    G        0      0        2 
   9    chr9_1620023   Sample    C    G        0      0        2 
   9    chr9_1646464     AAsi    C    G        0      0        2 
   9    chr9_1646464     AKia    C    G        0      0        2 
   9    chr9_1646464     AOna    C    G        0      0        2 
   9    chr9_1646464     ASom    C    G        0      0        2 
   9    chr9_1646464     HCab    C    G        1      2        2 
   9    chr9_1646464     HPrz    C    G        1      2        2 
   9    chr9_1646464     ZBoe    C    G        0      0        2 
   9    chr9_1646464     ZGre    C    G        0      0        2 
   9    chr9_1646464     ZHar    C    G        0      0        2 
   9    chr9_1646464   Sample    C    G        0      0        2 
   9    chr9_1654636     AAsi    T    G        0      0        2 
   9    chr9_1654636     AKia    T    G        0      0        2 
   9    chr9_1654636     AOna    T    G        0      0        2 
   9    chr9_1654636     ASom    T    G        0      0        2 
   9    chr9_1654636     HCab    T    G        0      0        2 
   9    chr9_1654636     HPrz    T    G        0      0        2 
   9    chr9_1654636     ZBoe    T    G        0      0        2 
   9    chr9_1654636     ZGre    T    G        1      2        2 
   9    chr9_1654636     ZHar    T    G        0      0        2 
   9    chr9_1654636   Sample    T    G        0      0        2 
   9    chr9_1657204     AAsi    A    C        0      0        2 
   9    chr9_1657204     AKia    A    C        0      0        2 
   9    chr9_1657204     AOna    A    C      0.5      1        2 
   9    chr9_1657204     ASom    A    C        0      0        2 
   9    chr9_1657204     HCab    A    C        0      0        2 
   9    chr9_1657204     HPrz    A    C        0      0        2 
   9    chr9_1657204     ZBoe    A    C        0      0        2 
   9    chr9_1657204     ZGre    A    C        0      0        2 
   9    chr9_1657204     ZHar    A    C        0      0        2 
   9    chr9_1657204   Sample    A    C        0      0        2 
   9    chr9_1657398     AAsi    C    A        0      0        2 
   9    chr9_1657398     AKia    C    A        0      0        2 
   9    chr9_1657398     AOna    C    A        0      0        2 
   9    chr9_1657398     ASom    C    A        0      0        2 
   9    chr9_1657398     HCab    C    A        0      0        2 
   9    chr9_1657398     HPrz    C    A        0      0        2 
   9    chr9_1657398     ZBoe    C    A      0.5      1        2 
   9    chr9_1657398     ZGre    C    A        0      0        2 
   9    chr9_1657398     ZHar    C    A        0      0        2 
   9    chr9_1657398   Sample    C    A        0      0        2 
   9    chr9_1666993     AAsi    G    C        0      0        2 
   9    chr9_1666993     AKia    G    C        0      0        2 
   9    chr9_1666993     AOna    G    C        0      0        2 
   9    chr9_1666993     ASom    G    C        0      0        2 
   9    chr9_1666993     HCab    G    C        0      0        2 
   9    chr9_1666993     HPrz    G    C        0      0        2 
   9    chr9_1666993     ZBoe    G    C        0      0        2 
   9    chr9_1666993     ZGre    G    C        0      0        2 
   9    chr9_1666993     ZHar    G    C      0.5      1        2 
   9    chr9_1666993   Sample    G    C        0      0        2 
   9    chr9_1691502     AAsi    T    G        0      0        2 
   9    chr9_1691502     AKia    T    G        0      0        2 
   9    chr9_1691502     AOna    T    G        0      0        2 
   9    chr9_1691502     ASom    T    G        0      0        2 
   9    chr9_1691502     HCab    T    G        0      0        2 
   9    chr9_1691502     HPrz    T    G        0      0        2 
   9    chr9_1691502     ZBoe    T    G        0      0        2 
   9    chr9_1691502     ZGre    T    G        0      0        2 
   9    chr9_1691502     ZHar    T    G      0.5      1        2 
   9    chr9_1691502   Sample    T    G        0      0        2 
   9    chr9_1696032     AAsi    A    C        0      0        2 
   9    chr9_1696032     AKia    A    C        0      0        2 
   9    chr9_1696032     AOna    A    C        1      2        2 
   9    chr9_1696032     ASom    A    C        0      0        2 
   9    chr9_1696032     HCab    A    C        0      0        2 
   9    chr9_1696032     HPrz    A    C        0      0        2 
   9    chr9_1696032     ZBoe    A    C        0      0        2 
   9    chr9_1696032     ZGre    A    C        0      0        2 
   9    chr9_1696032     ZHar    A    C        0      0        2 
   9    chr9_1696032   Sample    A    C        0      0        2 
   9    chr9_1699325     AAsi    G    T        0      0        2 
   9    chr9_1699325     AKia    G    T        0      0        2 
   9    chr9_1699325     AOna    G    T        1      2        2 
   9    chr9_1699325     ASom    G    T        0      0        2 
   9    chr9_1699325     HCab    G    T        0      0        2 
   9    chr9_1699325     HPrz    G    T        0      0        2 
   9    chr9_1699325     ZBoe    G    T        0      0        2 
   9    chr9_1699325     ZGre    G    T        0      0        2 
   9    chr9_1699325     ZHar    G    T        0      0        2 
   9    chr9_1699325   Sample    G    T        0      0        2 
   9    chr9_1726141     AAsi    A    C        0      0        2 
   9    chr9_1726141     AKia    A    C        0      0        2 
   9    chr9_1726141     AOna    A    C        0      0        2 
   9    chr9_1726141     ASom    A    C        0      0        2 
   9    chr9_1726141     HCab    A    C        1      2        2 
   9    chr9_1726141     HPrz    A    C        1      2        2 
   9    chr9_1726141     ZBoe    A    C        0      0        2 
   9    chr9_1726141     ZGre    A    C        0      0        2 
   9    chr9_1726141     ZHar    A    C        0      0        2 
   9    chr9_1726141   Sample    A    C        0      0        2 
   9    chr9_1816452     AAsi    G    C        0      0        2 
   9    chr9_1816452     AKia    G    C        0      0        2 
   9    chr9_1816452     AOna    G    C        0      0        2 
   9    chr9_1816452     ASom    G    C        0      0        2 
   9    chr9_1816452     HCab    G    C        1      2        2 
   9    chr9_1816452     HPrz    G    C        1      2        2 
   9    chr9_1816452     ZBoe    G    C        0      0        2 
   9    chr9_1816452     ZGre    G    C        0      0        2 
   9    chr9_1816452     ZHar    G    C        0      0        2 
   9    chr9_1816452   Sample    G    C        0      0        2 
   9    chr9_1821857     AAsi    C    A        0      0        2 
   9    chr9_1821857     AKia    C    A        0      0        2 
   9    chr9_1821857     AOna    C    A        0      0        2 
   9    chr9_1821857     ASom    C    A        0      0        2 
   9    chr9_1821857     HCab    C    A        1      2        2 
   9    chr9_1821857     HPrz    C    A        1      2        2 
   9    chr9_1821857     ZBoe    C    A        0      0        2 
   9    chr9_1821857     ZGre    C    A        0      0        2 
   9    chr9_1821857     ZHar    C    A        0      0        2 
   9    chr9_1821857   Sample    C    A        0      0        2 
   9    chr9_1836145     AAsi    C    A        0      0        2 
   9    chr9_1836145     AKia    C    A        0      0        2 
   9    chr9_1836145     AOna    C    A        0      0        2 
   9    chr9_1836145     ASom    C    A        0      0        2 
   9    chr9_1836145     HCab    C    A        0      0        2 
   9    chr9_1836145     HPrz    C    A        0      0        2 
   9    chr9_1836145     ZBoe    C    A      0.5      1        2 
   9    chr9_1836145     ZGre    C    A        0      0        2 
   9    chr9_1836145     ZHar    C    A        0      0        2 
   9    chr9_1836145   Sample    C    A        0      0        2 
   9    chr9_1846914     AAsi    G    T        0      0        2 
   9    chr9_1846914     AKia    G    T        0      0        2 
   9    chr9_1846914     AOna    G    T        1      2        2 
   9    chr9_1846914     ASom    G    T        0      0        2 
   9    chr9_1846914     HCab    G    T        0      0        2 
   9    chr9_1846914     HPrz    G    T        0      0        2 
   9    chr9_1846914     ZBoe    G    T        0      0        2 
   9    chr9_1846914     ZGre    G    T        0      0        2 
   9    chr9_1846914     ZHar    G    T        0      0        2 
   9    chr9_1846914   Sample    G    T        0      0        2 
   9    chr9_1850887     AAsi    T    A        0      0        2 
   9    chr9_1850887     AKia    T    A        0      0        2 
   9    chr9_1850887     AOna    T    A        0      0        2 
   9    chr9_1850887     ASom    T    A        0      0        2 
   9    chr9_1850887     HCab    T    A        0      0        2 
   9    chr9_1850887     HPrz    T    A        0      0        2 
   9    chr9_1850887     ZBoe    T    A        0      0        2 
   9    chr9_1850887     ZGre    T    A        0      0        2 
   9    chr9_1850887     ZHar    T    A        1      2        2 
   9    chr9_1850887   Sample    T    A        0      0        2 
   9    chr9_1878989     AAsi    T    G        0      0        2 
   9    chr9_1878989     AKia    T    G        0      0        2 
   9    chr9_1878989     AOna    T    G        0      0        2 
   9    chr9_1878989     ASom    T    G        0      0        2 
   9    chr9_1878989     HCab    T    G        0      0        2 
   9    chr9_1878989     HPrz    T    G        0      0        2 
   9    chr9_1878989     ZBoe    T    G        0      0        2 
   9    chr9_1878989     ZGre    T    G        0      0        2 
   9    chr9_1878989     ZHar    T    G        1      2        2 
   9    chr9_1878989   Sample    T    G        0      0        2 
   9    chr9_1884264     AAsi    G    T        0      0        2 
   9    chr9_1884264     AKia    G    T        0      0        2 
   9    chr9_1884264     AOna    G    T        1      2        2 
   9    chr9_1884264     ASom    G    T        0      0        2 
   9    chr9_1884264     HCab    G    T        0      0        2 
   9    chr9_1884264     HPrz    G    T        0      0        2 
   9    chr9_1884264     ZBoe    G    T        0      0        2 
   9    chr9_1884264     ZGre    G    T        0      0        2 
   9    chr9_1884264     ZHar    G    T        0      0        2 
   9    chr9_1884264   Sample    G    T        0      0        2 
   9    chr9_1888433     AAsi    G    T        0      0        2 
   9    chr9_1888433     AKia    G    T      0.5      1        2 
   9    chr9_1888433     AOna    G    T        0      0        2 
   9    chr9_1888433     ASom    G    T        0      0        2 
   9    chr9_1888433     HCab    G    T        0      0        2 
   9    chr9_1888433     HPrz    G    T        0      0        2 
   9    chr9_1888433     ZBoe    G    T        0      0        2 
   9    chr9_1888433     ZGre    G    T        0      0        2 
   9    chr9_1888433     ZHar    G    T        0      0        2 
   9    chr9_1888433   Sample    G    T        0      0        2 
   9    chr9_1889459     AAsi    C    A        0      0        2 
   9    chr9_1889459     AKia    C    A        0      0        2 
   9    chr9_1889459     AOna    C    A        0      0        2 
   9    chr9_1889459     ASom    C    A        0      0        2 
   9    chr9_1889459     HCab    C    A      0.5      1        2 
   9    chr9_1889459     HPrz    C    A        0      0        2 
   9    chr9_1889459     ZBoe    C    A        0      0        2 
   9    chr9_1889459     ZGre    C    A        0      0        2 
   9    chr9_1889459     ZHar    C    A        0      0        2 
   9    chr9_1889459   Sample    C    A        0      0        2 
   9    chr9_1889642     AAsi    T    G        1      2        2 
   9    chr9_1889642     AKia    T    G        0      0        2 
   9    chr9_1889642     AOna    T    G        0      0        2 
   9    chr9_1889642     ASom    T    G        1      2        2 
   9    chr9_1889642     HCab    T    G        1      2        2 
   9    chr9_1889642     HPrz    T    G        1      2        2 
   9    chr9_1889642     ZBoe    T    G        0      0        2 
   9    chr9_1889642     ZGre    T    G        0      0        2 
   9    chr9_1889642     ZHar    T    G        0      0        2 
   9    chr9_1889642   Sample    T    G        1      2        2 
   9    chr9_1900923     AAsi    G    C        0      0        2 
   9    chr9_1900923     AKia    G    C      0.5      1        2 
   9    chr9_1900923     AOna    G    C        0      0        2 
   9    chr9_1900923     ASom    G    C        0      0        2 
   9    chr9_1900923     HCab    G    C        0      0        2 
   9    chr9_1900923     HPrz    G    C        0      0        2 
   9    chr9_1900923     ZBoe    G    C        0      0        2 
   9    chr9_1900923     ZGre    G    C        0      0        2 
   9    chr9_1900923     ZHar    G    C        0      0        2 
   9    chr9_1900923   Sample    G    C        0      0        2 
   9    chr9_1902296     AAsi    G    T        0      0        2 
   9    chr9_1902296     AKia    G    T        0      0        2 
   9    chr9_1902296     AOna    G    T        0      0        2 
   9    chr9_1902296     ASom    G    T        0      0        2 
   9    chr9_1902296     HCab    G    T        0      0        2 
   9    chr9_1902296     HPrz    G    T        1      2        2 
   9    chr9_1902296     ZBoe    G    T        0      0        2 
   9    chr9_1902296     ZGre    G    T        0      0        2 
   9    chr9_1902296     ZHar    G    T        0      0        2 
   9    chr9_1902296   Sample    G    T        0      0        2 
   9    chr9_1902643     AAsi    G    T        0      0        2 
   9    chr9_1902643     AKia    G    T        0      0        2 
   9    chr9_1902643     AOna    G    T        0      0        2 
   9    chr9_1902643     ASom    G    T        0      0        2 
   9    chr9_1902643     HCab    G    T        0      0        2 
   9    chr9_1902643     HPrz    G    T        0      0        2 
   9    chr9_1902643     ZBoe    G    T        1      2        2 
   9    chr9_1902643     ZGre    G    T        0      0        2 
   9    chr9_1902643     ZHar    G    T        0      0        2 
   9    chr9_1902643   Sample    G    T        0      0        2 
   9    chr9_1913838     AAsi    A    T        0      0        2 
   9    chr9_1913838     AKia    A    T        0      0        2 
   9    chr9_1913838     AOna    A    T        0      0        2 
   9    chr9_1913838     ASom    A    T        0      0        2 
   9    chr9_1913838     HCab    A    T        0      0        2 
   9    chr9_1913838     HPrz    A    T        0      0        2 
   9    chr9_1913838     ZBoe    A    T        0      0        2 
   9    chr9_1913838     ZGre    A    T        1      2        2 
   9    chr9_1913838     ZHar    A    T        1      2        2 
   9    chr9_1913838   Sample    A    T        0      0        2 
   9    chr9_1932791     AAsi    G    C        1      2        2 
   9    chr9_1932791     AKia    G    C        0      0        2 
   9    chr9_1932791     AOna    G    C        0      0        2 
   9    chr9_1932791     ASom    G    C        1      2        2 
   9    chr9_1932791     HCab    G    C        0      0        2 
   9    chr9_1932791     HPrz    G    C        0      0        2 
   9    chr9_1932791     ZBoe    G    C        0      0        2 
   9    chr9_1932791     ZGre    G    C        0      0        2 
   9    chr9_1932791     ZHar    G    C        0      0        2 
   9    chr9_1932791   Sample    G    C        1      2        2 
   9    chr9_1934188     AAsi    G    C        0      0        2 
   9    chr9_1934188     AKia    G    C        0      0        2 
   9    chr9_1934188     AOna    G    C      0.5      1        2 
   9    chr9_1934188     ASom    G    C        0      0        2 
   9    chr9_1934188     HCab    G    C        0      0        2 
   9    chr9_1934188     HPrz    G    C        0      0        2 
   9    chr9_1934188     ZBoe    G    C        0      0        2 
   9    chr9_1934188     ZGre    G    C        0      0        2 
   9    chr9_1934188     ZHar    G    C        0      0        2 
   9    chr9_1934188   Sample    G    C        0      0        2 
   9    chr9_1942872     AAsi    G    T        1      2        2 
   9    chr9_1942872     AKia    G    T        0      0        2 
   9    chr9_1942872     AOna    G    T        0      0        2 
   9    chr9_1942872     ASom    G    T        1      2        2 
   9    chr9_1942872     HCab    G    T        0      0        2 
   9    chr9_1942872     HPrz    G    T        0      0        2 
   9    chr9_1942872     ZBoe    G    T        0      0        2 
   9    chr9_1942872     ZGre    G    T        0      0        2 
   9    chr9_1942872     ZHar    G    T        0      0        2 
   9    chr9_1942872   Sample    G    T        1      2        2 
   9    chr9_1983385     AAsi    G    T        0      0        2 
   9    chr9_1983385     AKia    G    T        0      0        2 
   9    chr9_1983385     AOna    G    T        0      0        2 
   9    chr9_1983385     ASom    G    T        0      0        2 
   9    chr9_1983385     HCab    G    T        1      2        2 
   9    chr9_1983385     HPrz    G    T      0.5      1        2 
   9    chr9_1983385     ZBoe    G    T        0      0        2 
   9    chr9_1983385     ZGre    G    T        0      0        2 
   9    chr9_1983385     ZHar    G    T        0      0        2 
   9    chr9_1983385   Sample    G    T        0      0        2 
   9    chr9_1983786     AAsi    C    A        0      0        2 
   9    chr9_1983786     AKia    C    A        0      0        2 
   9    chr9_1983786     AOna    C    A        0      0        2 
   9    chr9_1983786     ASom    C    A        0      0        2 
   9    chr9_1983786     HCab    C    A        1      2        2 
   9    chr9_1983786     HPrz    C    A        1      2        2 
   9    chr9_1983786     ZBoe    C    A        0      0        2 
   9    chr9_1983786     ZGre    C    A        0      0        2 
   9    chr9_1983786     ZHar    C    A        0      0        2 
   9    chr9_1983786   Sample    C    A        0      0        2 
   9    chr9_1988398     AAsi    C    G        0      0        2 
   9    chr9_1988398     AKia    C    G      0.5      1        2 
   9    chr9_1988398     AOna    C    G        0      0        2 
   9    chr9_1988398     ASom    C    G        0      0        2 
   9    chr9_1988398     HCab    C    G        0      0        2 
   9    chr9_1988398     HPrz    C    G        0      0        2 
   9    chr9_1988398     ZBoe    C    G        0      0        2 
   9    chr9_1988398     ZGre    C    G        0      0        2 
   9    chr9_1988398     ZHar    C    G        0      0        2 
   9    chr9_1988398   Sample    C    G        0      0        2 
   9    chr9_2029369     AAsi    G    T        0      0        2 
   9    chr9_2029369     AKia    G    T        0      0        2 
   9    chr9_2029369     AOna    G    T        0      0        2 
   9    chr9_2029369     ASom    G    T        0      0        2 
   9    chr9_2029369     HCab    G    T        1      2        2 
   9    chr9_2029369     HPrz    G    T        1      2        2 
   9    chr9_2029369     ZBoe    G    T        0      0        2 
   9    chr9_2029369     ZGre    G    T        0      0        2 
   9    chr9_2029369     ZHar    G    T        0      0        2 
   9    chr9_2029369   Sample    G    T        0      0        2 
   9    chr9_2035899     AAsi    T    G        0      0        2 
   9    chr9_2035899     AKia    T    G        0      0        2 
   9    chr9_2035899     AOna    T    G        0      0        2 
   9    chr9_2035899     ASom    T    G        0      0        2 
   9    chr9_2035899     HCab    T    G        0      0        2 
   9    chr9_2035899     HPrz    T    G        0      0        2 
   9    chr9_2035899     ZBoe    T    G        0      0        2 
   9    chr9_2035899     ZGre    T    G        0      0        2 
   9    chr9_2035899     ZHar    T    G      0.5      1        2 
   9    chr9_2035899   Sample    T    G        0      0        2 
   9    chr9_2053184     AAsi    C    G        0      0        2 
   9    chr9_2053184     AKia    C    G        0      0        2 
   9    chr9_2053184     AOna    C    G        0      0        2 
   9    chr9_2053184     ASom    C    G        0      0        2 
   9    chr9_2053184     HCab    C    G        1      2        2 
   9    chr9_2053184     HPrz    C    G        1      2        2 
   9    chr9_2053184     ZBoe    C    G        0      0        2 
   9    chr9_2053184     ZGre    C    G        0      0        2 
   9    chr9_2053184     ZHar    C    G        0      0        2 
   9    chr9_2053184   Sample    C    G        0      0        2 
   9    chr9_2055128     AAsi    G    C        0      0        2 
   9    chr9_2055128     AKia    G    C        0      0        2 
   9    chr9_2055128     AOna    G    C        0      0        2 
   9    chr9_2055128     ASom    G    C        1      2        2 
   9    chr9_2055128     HCab    G    C        0      0        2 
   9    chr9_2055128     HPrz    G    C        0      0        2 
   9    chr9_2055128     ZBoe    G    C        0      0        2 
   9    chr9_2055128     ZGre    G    C        0      0        2 
   9    chr9_2055128     ZHar    G    C        0      0        2 
   9    chr9_2055128   Sample    G    C        1      2        2 
   9    chr9_2077235     AAsi    G    C        0      0        2 
   9    chr9_2077235     AKia    G    C        0      0        2 
   9    chr9_2077235     AOna    G    C      0.5      1        2 
   9    chr9_2077235     ASom    G    C        0      0        2 
   9    chr9_2077235     HCab    G    C        0      0        2 
   9    chr9_2077235     HPrz    G    C        0      0        2 
   9    chr9_2077235     ZBoe    G    C        0      0        2 
   9    chr9_2077235     ZGre    G    C        0      0        2 
   9    chr9_2077235     ZHar    G    C        0      0        2 
   9    chr9_2077235   Sample    G    C        0      0        2 
   9    chr9_2104568     AAsi    G    T        0      0        2 
   9    chr9_2104568     AKia    G    T        0      0        2 
   9    chr9_2104568     AOna    G    T        0      0        2 
   9    chr9_2104568     ASom    G    T        0      0        2 
   9    chr9_2104568     HCab    G    T      0.5      1        2 
   9    chr9_2104568     HPrz    G    T        0      0        2 
   9    chr9_2104568     ZBoe    G    T        0      0        2 
   9    chr9_2104568     ZGre    G    T        0      0        2 
   9    chr9_2104568     ZHar    G    T        0      0        2 
   9    chr9_2104568   Sample    G    T        0      0        2 
   9    chr9_2111884     AAsi    A    T        0      0        2 
   9    chr9_2111884     AKia    A    T        1      2        2 
   9    chr9_2111884     AOna    A    T        0      0        2 
   9    chr9_2111884     ASom    A    T        0      0        2 
   9    chr9_2111884     HCab    A    T        0      0        2 
   9    chr9_2111884     HPrz    A    T        0      0        2 
   9    chr9_2111884     ZBoe    A    T        0      0        2 
   9    chr9_2111884     ZGre    A    T        0      0        2 
   9    chr9_2111884     ZHar    A    T        0      0        2 
   9    chr9_2111884   Sample    A    T        0      0        2 
   9    chr9_2112686     AAsi    C    A        0      0        2 
   9    chr9_2112686     AKia    C    A        0      0        2 
   9    chr9_2112686     AOna    C    A        0      0        2 
   9    chr9_2112686     ASom    C    A        0      0        2 
   9    chr9_2112686     HCab    C    A        1      2        2 
   9    chr9_2112686     HPrz    C    A        1      2        2 
   9    chr9_2112686     ZBoe    C    A        0      0        2 
   9    chr9_2112686     ZGre    C    A        0      0        2 
   9    chr9_2112686     ZHar    C    A        0      0        2 
   9    chr9_2112686   Sample    C    A        0      0        2 
   9    chr9_2118340     AAsi    G    T        0      0        2 
   9    chr9_2118340     AKia    G    T        0      0        2 
   9    chr9_2118340     AOna    G    T        0      0        2 
   9    chr9_2118340     ASom    G    T        0      0        2 
   9    chr9_2118340     HCab    G    T        0      0        2 
   9    chr9_2118340     HPrz    G    T        0      0        2 
   9    chr9_2118340     ZBoe    G    T      0.5      1        2 
   9    chr9_2118340     ZGre    G    T        0      0        2 
   9    chr9_2118340     ZHar    G    T        0      0        2 
   9    chr9_2118340   Sample    G    T        0      0        2 
   9    chr9_2136363     AAsi    C    G        0      0        2 
   9    chr9_2136363     AKia    C    G        0      0        2 
   9    chr9_2136363     AOna    C    G        0      0        2 
   9    chr9_2136363     ASom    C    G        0      0        2 
   9    chr9_2136363     HCab    C    G        1      2        2 
   9    chr9_2136363     HPrz    C    G        1      2        2 
   9    chr9_2136363     ZBoe    C    G        0      0        2 
   9    chr9_2136363     ZGre    C    G        0      0        2 
   9    chr9_2136363     ZHar    C    G        0      0        2 
   9    chr9_2136363   Sample    C    G        0      0        2 
   9    chr9_2154550     AAsi    G    C        0      0        2 
   9    chr9_2154550     AKia    G    C      0.5      1        2 
   9    chr9_2154550     AOna    G    C        0      0        2 
   9    chr9_2154550     ASom    G    C        0      0        2 
   9    chr9_2154550     HCab    G    C        0      0        2 
   9    chr9_2154550     HPrz    G    C        0      0        2 
   9    chr9_2154550     ZBoe    G    C        0      0        2 
   9    chr9_2154550     ZGre    G    C        0      0        2 
   9    chr9_2154550     ZHar    G    C        0      0        2 
   9    chr9_2154550   Sample    G    C        0      0        2 
   9    chr9_2222095     AAsi    G    T        0      0        2 
   9    chr9_2222095     AKia    G    T        0      0        2 
   9    chr9_2222095     AOna    G    T        0      0        2 
   9    chr9_2222095     ASom    G    T        0      0        2 
   9    chr9_2222095     HCab    G    T        0      0        2 
   9    chr9_2222095     HPrz    G    T        0      0        2 
   9    chr9_2222095     ZBoe    G    T      0.5      1        2 
   9    chr9_2222095     ZGre    G    T        0      0        2 
   9    chr9_2222095     ZHar    G    T        0      0        2 
   9    chr9_2222095   Sample    G    T        0      0        2 
   9    chr9_2229834     AAsi    A    C        0      0        2 
   9    chr9_2229834     AKia    A    C        0      0        2 
   9    chr9_2229834     AOna    A    C      0.5      1        2 
   9    chr9_2229834     ASom    A    C        0      0        2 
   9    chr9_2229834     HCab    A    C        0      0        2 
   9    chr9_2229834     HPrz    A    C        0      0        2 
   9    chr9_2229834     ZBoe    A    C        0      0        2 
   9    chr9_2229834     ZGre    A    C        0      0        2 
   9    chr9_2229834     ZHar    A    C        0      0        2 
   9    chr9_2229834   Sample    A    C        0      0        2 
   9    chr9_2236097     AAsi    G    T        0      0        2 
   9    chr9_2236097     AKia    G    T        0      0        2 
   9    chr9_2236097     AOna    G    T        0      0        2 
   9    chr9_2236097     ASom    G    T        0      0        2 
   9    chr9_2236097     HCab    G    T        1      2        2 
   9    chr9_2236097     HPrz    G    T        1      2        2 
   9    chr9_2236097     ZBoe    G    T        0      0        2 
   9    chr9_2236097     ZGre    G    T        0      0        2 
   9    chr9_2236097     ZHar    G    T        0      0        2 
   9    chr9_2236097   Sample    G    T        0      0        2 
   9    chr9_2270074     AAsi    C    A        0      0        2 
   9    chr9_2270074     AKia    C    A        0      0        2 
   9    chr9_2270074     AOna    C    A        0      0        2 
   9    chr9_2270074     ASom    C    A        0      0        2 
   9    chr9_2270074     HCab    C    A        1      2        2 
   9    chr9_2270074     HPrz    C    A        1      2        2 
   9    chr9_2270074     ZBoe    C    A        0      0        2 
   9    chr9_2270074     ZGre    C    A        0      0        2 
   9    chr9_2270074     ZHar    C    A        0      0        2 
   9    chr9_2270074   Sample    C    A        0      0        2 
   9    chr9_2301555     AAsi    C    A        0      0        2 
   9    chr9_2301555     AKia    C    A        0      0        2 
   9    chr9_2301555     AOna    C    A      0.5      1        2 
   9    chr9_2301555     ASom    C    A        0      0        2 
   9    chr9_2301555     HCab    C    A        0      0        2 
   9    chr9_2301555     HPrz    C    A        0      0        2 
   9    chr9_2301555     ZBoe    C    A        0      0        2 
   9    chr9_2301555     ZGre    C    A        0      0        2 
   9    chr9_2301555     ZHar    C    A        0      0        2 
   9    chr9_2301555   Sample    C    A        0      0        2 
   9    chr9_2344457     AAsi    C    A        0      0        2 
   9    chr9_2344457     AKia    C    A      0.5      1        2 
   9    chr9_2344457     AOna    C    A        0      0        2 
   9    chr9_2344457     ASom    C    A        0      0        2 
   9    chr9_2344457     HCab    C    A        0      0        2 
   9    chr9_2344457     HPrz    C    A        0      0        2 
   9    chr9_2344457     ZBoe    C    A        0      0        2 
   9    chr9_2344457     ZGre    C    A        0      0        2 
   9    chr9_2344457     ZHar    C    A        0      0        2 
   9    chr9_2344457   Sample    C    A        0      0        2 
   9    chr9_2360297     AAsi    T    G        0      0        2 
   9    chr9_2360297     AKia    T    G        0      0        2 
   9    chr9_2360297     AOna    T    G        0      0        2 
   9    chr9_2360297     ASom    T    G        0      0        2 
   9    chr9_2360297     HCab    T    G        1      2        2 
   9    chr9_2360297     HPrz    T    G        1      2        2 
   9    chr9_2360297     ZBoe    T    G        0      0        2 
   9    chr9_2360297     ZGre    T    G        0      0        2 
   9    chr9_2360297     ZHar    T    G        0      0        2 
   9    chr9_2360297   Sample    T    G        0      0        2 
   9    chr9_2362586     AAsi    A    C        0      0        2 
   9    chr9_2362586     AKia    A    C        0      0        2 
   9    chr9_2362586     AOna    A    C        0      0        2 
   9    chr9_2362586     ASom    A    C        0      0        2 
   9    chr9_2362586     HCab    A    C        1      2        2 
   9    chr9_2362586     HPrz    A    C        1      2        2 
   9    chr9_2362586     ZBoe    A    C        0      0        2 
   9    chr9_2362586     ZGre    A    C        0      0        2 
   9    chr9_2362586     ZHar    A    C        0      0        2 
   9    chr9_2362586   Sample    A    C        0      0        2 
   9    chr9_2362848     AAsi    A    C        0      0        2 
   9    chr9_2362848     AKia    A    C        0      0        2 
   9    chr9_2362848     AOna    A    C        0      0        2 
   9    chr9_2362848     ASom    A    C        0      0        2 
   9    chr9_2362848     HCab    A    C        1      2        2 
   9    chr9_2362848     HPrz    A    C      0.5      1        2 
   9    chr9_2362848     ZBoe    A    C        0      0        2 
   9    chr9_2362848     ZGre    A    C        0      0        2 
   9    chr9_2362848     ZHar    A    C        0      0        2 
   9    chr9_2362848   Sample    A    C        0      0        2 
   9    chr9_2366444     AAsi    G    T        0      0        2 
   9    chr9_2366444     AKia    G    T        0      0        2 
   9    chr9_2366444     AOna    G    T        0      0        2 
   9    chr9_2366444     ASom    G    T        0      0        2 
   9    chr9_2366444     HCab    G    T        0      0        2 
   9    chr9_2366444     HPrz    G    T      0.5      1        2 
   9    chr9_2366444     ZBoe    G    T        0      0        2 
   9    chr9_2366444     ZGre    G    T        0      0        2 
   9    chr9_2366444     ZHar    G    T        0      0        2 
   9    chr9_2366444   Sample    G    T        0      0        2 
   9    chr9_2379944     AAsi    T    G        0      0        2 
   9    chr9_2379944     AKia    T    G        0      0        2 
   9    chr9_2379944     AOna    T    G        0      0        2 
   9    chr9_2379944     ASom    T    G        0      0        2 
   9    chr9_2379944     HCab    T    G        0      0        2 
   9    chr9_2379944     HPrz    T    G        0      0        2 
   9    chr9_2379944     ZBoe    T    G        1      2        2 
   9    chr9_2379944     ZGre    T    G        0      0        2 
   9    chr9_2379944     ZHar    T    G        0      0        2 
   9    chr9_2379944   Sample    T    G        0      0        2 
   9    chr9_2384819     AAsi    A    C        0      0        2 
   9    chr9_2384819     AKia    A    C        0      0        2 
   9    chr9_2384819     AOna    A    C      0.5      1        2 
   9    chr9_2384819     ASom    A    C        0      0        2 
   9    chr9_2384819     HCab    A    C        0      0        2 
   9    chr9_2384819     HPrz    A    C        0      0        2 
   9    chr9_2384819     ZBoe    A    C        0      0        2 
   9    chr9_2384819     ZGre    A    C        0      0        2 
   9    chr9_2384819     ZHar    A    C        0      0        2 
   9    chr9_2384819   Sample    A    C        0      0        2 
   9    chr9_2386434     AAsi    C    A        0      0        2 
   9    chr9_2386434     AKia    C    A        0      0        2 
   9    chr9_2386434     AOna    C    A        0      0        2 
   9    chr9_2386434     ASom    C    A        0      0        2 
   9    chr9_2386434     HCab    C    A        1      2        2 
   9    chr9_2386434     HPrz    C    A        1      2        2 
   9    chr9_2386434     ZBoe    C    A        0      0        2 
   9    chr9_2386434     ZGre    C    A        0      0        2 
   9    chr9_2386434     ZHar    C    A        0      0        2 
   9    chr9_2386434   Sample    C    A        0      0        2 
   9    chr9_2443006     AAsi    C    A        0      0        2 
   9    chr9_2443006     AKia    C    A        0      0        2 
   9    chr9_2443006     AOna    C    A        0      0        2 
   9    chr9_2443006     ASom    C    A        0      0        2 
   9    chr9_2443006     HCab    C    A        0      0        2 
   9    chr9_2443006     HPrz    C    A      0.5      1        2 
   9    chr9_2443006     ZBoe    C    A        0      0        2 
   9    chr9_2443006     ZGre    C    A        0      0        2 
   9    chr9_2443006     ZHar    C    A        0      0        2 
   9    chr9_2443006   Sample    C    A        0      0        2 
   9    chr9_2466173     AAsi    C    A        0      0        2 
   9    chr9_2466173     AKia    C    A        0      0        2 
   9    chr9_2466173     AOna    C    A        0      0        2 
   9    chr9_2466173     ASom    C    A        0      0        2 
   9    chr9_2466173     HCab    C    A        1      2        2 
   9    chr9_2466173     HPrz    C    A        1      2        2 
   9    chr9_2466173     ZBoe    C    A        0      0        2 
   9    chr9_2466173     ZGre    C    A        0      0        2 
   9    chr9_2466173     ZHar    C    A        0      0        2 
   9    chr9_2466173   Sample    C    A        0      0        2 
   9    chr9_2486145     AAsi    C    A        0      0        2 
   9    chr9_2486145     AKia    C    A        0      0        2 
   9    chr9_2486145     AOna    C    A        0      0        2 
   9    chr9_2486145     ASom    C    A        0      0        2 
   9    chr9_2486145     HCab    C    A        1      2        2 
   9    chr9_2486145     HPrz    C    A        1      2        2 
   9    chr9_2486145     ZBoe    C    A        0      0        2 
   9    chr9_2486145     ZGre    C    A        0      0        2 
   9    chr9_2486145     ZHar    C    A        0      0        2 
   9    chr9_2486145   Sample    C    A        0      0        2 
   9    chr9_2496125     AAsi    T    A        0      0        2 
   9    chr9_2496125     AKia    T    A        0      0        2 
   9    chr9_2496125     AOna    T    A        0      0        2 
   9    chr9_2496125     ASom    T    A        0      0        2 
   9    chr9_2496125     HCab    T    A        0      0        2 
   9    chr9_2496125     HPrz    T    A        0      0        2 
   9    chr9_2496125     ZBoe    T    A        0      0        2 
   9    chr9_2496125     ZGre    T    A      0.5      1        2 
   9    chr9_2496125     ZHar    T    A        0      0        2 
   9    chr9_2496125   Sample    T    A        0      0        2 
   9    chr9_2511568     AAsi    A    T        0      0        2 
   9    chr9_2511568     AKia    A    T        0      0        2 
   9    chr9_2511568     AOna    A    T        0      0        2 
   9    chr9_2511568     ASom    A    T        0      0        2 
   9    chr9_2511568     HCab    A    T        1      2        2 
   9    chr9_2511568     HPrz    A    T        1      2        2 
   9    chr9_2511568     ZBoe    A    T        0      0        2 
   9    chr9_2511568     ZGre    A    T        0      0        2 
   9    chr9_2511568     ZHar    A    T        0      0        2 
   9    chr9_2511568   Sample    A    T        0      0        2 
   9    chr9_2522092     AAsi    C    G        0      0        2 
   9    chr9_2522092     AKia    C    G        0      0        2 
   9    chr9_2522092     AOna    C    G        0      0        2 
   9    chr9_2522092     ASom    C    G        0      0        2 
   9    chr9_2522092     HCab    C    G        1      2        2 
   9    chr9_2522092     HPrz    C    G        1      2        2 
   9    chr9_2522092     ZBoe    C    G        0      0        2 
   9    chr9_2522092     ZGre    C    G        0      0        2 
   9    chr9_2522092     ZHar    C    G        0      0        2 
   9    chr9_2522092   Sample    C    G        0      0        2 
   9    chr9_2557790     AAsi    T    G        0      0        2 
   9    chr9_2557790     AKia    T    G        0      0        2 
   9    chr9_2557790     AOna    T    G        0      0        2 
   9    chr9_2557790     ASom    T    G        0      0        2 
   9    chr9_2557790     HCab    T    G      0.5      1        2 
   9    chr9_2557790     HPrz    T    G        0      0        2 
   9    chr9_2557790     ZBoe    T    G        0      0        2 
   9    chr9_2557790     ZGre    T    G        0      0        2 
   9    chr9_2557790     ZHar    T    G        0      0        2 
   9    chr9_2557790   Sample    T    G        0      0        2 
   9    chr9_2566071     AAsi    A    C        0      0        2 
   9    chr9_2566071     AKia    A    C      0.5      1        2 
   9    chr9_2566071     AOna    A    C        0      0        2 
   9    chr9_2566071     ASom    A    C        0      0        2 
   9    chr9_2566071     HCab    A    C        0      0        2 
   9    chr9_2566071     HPrz    A    C        0      0        2 
   9    chr9_2566071     ZBoe    A    C        0      0        2 
   9    chr9_2566071     ZGre    A    C        0      0        2 
   9    chr9_2566071     ZHar    A    C        0      0        2 
   9    chr9_2566071   Sample    A    C        0      0        2 
   9    chr9_2570563     AAsi    T    A        0      0        2 
   9    chr9_2570563     AKia    T    A        0      0        2 
   9    chr9_2570563     AOna    T    A        0      0        2 
   9    chr9_2570563     ASom    T    A      0.5      1        2 
   9    chr9_2570563     HCab    T    A        0      0        2 
   9    chr9_2570563     HPrz    T    A        0      0        2 
   9    chr9_2570563     ZBoe    T    A        0      0        2 
   9    chr9_2570563     ZGre    T    A        0      0        2 
   9    chr9_2570563     ZHar    T    A        0      0        2 
   9    chr9_2570563   Sample    T    A        1      2        2 
   9    chr9_2572241     AAsi    C    G        0      0        2 
   9    chr9_2572241     AKia    C    G        0      0        2 
   9    chr9_2572241     AOna    C    G        1      2        2 
   9    chr9_2572241     ASom    C    G        0      0        2 
   9    chr9_2572241     HCab    C    G        0      0        2 
   9    chr9_2572241     HPrz    C    G        0      0        2 
   9    chr9_2572241     ZBoe    C    G        0      0        2 
   9    chr9_2572241     ZGre    C    G        0      0        2 
   9    chr9_2572241     ZHar    C    G        0      0        2 
   9    chr9_2572241   Sample    C    G        0      0        2 
   9    chr9_2573195     AAsi    A    C        0      0        2 
   9    chr9_2573195     AKia    A    C        0      0        2 
   9    chr9_2573195     AOna    A    C        0      0        2 
   9    chr9_2573195     ASom    A    C        0      0        2 
   9    chr9_2573195     HCab    A    C        1      2        2 
   9    chr9_2573195     HPrz    A    C        1      2        2 
   9    chr9_2573195     ZBoe    A    C        0      0        2 
   9    chr9_2573195     ZGre    A    C        0      0        2 
   9    chr9_2573195     ZHar    A    C        0      0        2 
   9    chr9_2573195   Sample    A    C        0      0        2 
   9    chr9_2573937     AAsi    C    G        0      0        2 
   9    chr9_2573937     AKia    C    G        0      0        2 
   9    chr9_2573937     AOna    C    G        0      0        2 
   9    chr9_2573937     ASom    C    G        0      0        2 
   9    chr9_2573937     HCab    C    G        0      0        2 
   9    chr9_2573937     HPrz    C    G        0      0        2 
   9    chr9_2573937     ZBoe    C    G      0.5      1        2 
   9    chr9_2573937     ZGre    C    G        0      0        2 
   9    chr9_2573937     ZHar    C    G        0      0        2 
   9    chr9_2573937   Sample    C    G        0      0        2 
   9    chr9_2577216     AAsi    G    C        0      0        2 
   9    chr9_2577216     AKia    G    C        0      0        2 
   9    chr9_2577216     AOna    G    C        0      0        2 
   9    chr9_2577216     ASom    G    C        0      0        2 
   9    chr9_2577216     HCab    G    C        0      0        2 
   9    chr9_2577216     HPrz    G    C        0      0        2 
   9    chr9_2577216     ZBoe    G    C        0      0        2 
   9    chr9_2577216     ZGre    G    C        0      0        2 
   9    chr9_2577216     ZHar    G    C      0.5      1        2 
   9    chr9_2577216   Sample    G    C        0      0        2 
   9    chr9_2580856     AAsi    T    A        0      0        2 
   9    chr9_2580856     AKia    T    A        0      0        2 
   9    chr9_2580856     AOna    T    A        1      2        2 
   9    chr9_2580856     ASom    T    A        0      0        2 
   9    chr9_2580856     HCab    T    A        0      0        2 
   9    chr9_2580856     HPrz    T    A        0      0        2 
   9    chr9_2580856     ZBoe    T    A        0      0        2 
   9    chr9_2580856     ZGre    T    A        0      0        2 
   9    chr9_2580856     ZHar    T    A        0      0        2 
   9    chr9_2580856   Sample    T    A        0      0        2 
   9    chr9_2607962     AAsi    G    C        1      2        2 
   9    chr9_2607962     AKia    G    C        0      0        2 
   9    chr9_2607962     AOna    G    C        0      0        2 
   9    chr9_2607962     ASom    G    C        1      2        2 
   9    chr9_2607962     HCab    G    C        0      0        2 
   9    chr9_2607962     HPrz    G    C        0      0        2 
   9    chr9_2607962     ZBoe    G    C        0      0        2 
   9    chr9_2607962     ZGre    G    C        0      0        2 
   9    chr9_2607962     ZHar    G    C        0      0        2 
   9    chr9_2607962   Sample    G    C        1      2        2 
   9    chr9_2611004     AAsi    G    T        0      0        2 
   9    chr9_2611004     AKia    G    T        0      0        2 
   9    chr9_2611004     AOna    G    T      0.5      1        2 
   9    chr9_2611004     ASom    G    T        0      0        2 
   9    chr9_2611004     HCab    G    T        0      0        2 
   9    chr9_2611004     HPrz    G    T        0      0        2 
   9    chr9_2611004     ZBoe    G    T        0      0        2 
   9    chr9_2611004     ZGre    G    T        0      0        2 
   9    chr9_2611004     ZHar    G    T        0      0        2 
   9    chr9_2611004   Sample    G    T        0      0        2 
   9    chr9_2620157     AAsi    C    A        1      2        2 
   9    chr9_2620157     AKia    C    A        0      0        2 
   9    chr9_2620157     AOna    C    A        0      0        2 
   9    chr9_2620157     ASom    C    A        1      2        2 
   9    chr9_2620157     HCab    C    A        0      0        2 
   9    chr9_2620157     HPrz    C    A        0      0        2 
   9    chr9_2620157     ZBoe    C    A        0      0        2 
   9    chr9_2620157     ZGre    C    A        0      0        2 
   9    chr9_2620157     ZHar    C    A        0      0        2 
   9    chr9_2620157   Sample    C    A        1      2        2 
   9    chr9_2625779     AAsi    G    C        0      0        2 
   9    chr9_2625779     AKia    G    C        0      0        2 
   9    chr9_2625779     AOna    G    C        0      0        2 
   9    chr9_2625779     ASom    G    C        0      0        2 
   9    chr9_2625779     HCab    G    C        0      0        2 
   9    chr9_2625779     HPrz    G    C        0      0        2 
   9    chr9_2625779     ZBoe    G    C      0.5      1        2 
   9    chr9_2625779     ZGre    G    C        0      0        2 
   9    chr9_2625779     ZHar    G    C        0      0        2 
   9    chr9_2625779   Sample    G    C        0      0        2 
   9    chr9_2626536     AAsi    T    A        0      0        2 
   9    chr9_2626536     AKia    T    A        0      0        2 
   9    chr9_2626536     AOna    T    A      0.5      1        2 
   9    chr9_2626536     ASom    T    A        0      0        2 
   9    chr9_2626536     HCab    T    A        0      0        2 
   9    chr9_2626536     HPrz    T    A        0      0        2 
   9    chr9_2626536     ZBoe    T    A        0      0        2 
   9    chr9_2626536     ZGre    T    A        0      0        2 
   9    chr9_2626536     ZHar    T    A        0      0        2 
   9    chr9_2626536   Sample    T    A        0      0        2 
   9    chr9_2648921     AAsi    C    G        0      0        2 
   9    chr9_2648921     AKia    C    G        0      0        2 
   9    chr9_2648921     AOna    C    G        0      0        2 
   9    chr9_2648921     ASom    C    G        0      0        2 
   9    chr9_2648921     HCab    C    G        1      2        2 
   9    chr9_2648921     HPrz    C    G        1      2        2 
   9    chr9_2648921     ZBoe    C    G        0      0        2 
   9    chr9_2648921     ZGre    C    G        0      0        2 
   9    chr9_2648921     ZHar    C    G        0      0        2 
   9    chr9_2648921   Sample    C    G        0      0        2 
   9    chr9_2718227     AAsi    A    C        0      0        2 
   9    chr9_2718227     AKia    A    C        0      0        2 
   9    chr9_2718227     AOna    A    C        0      0        2 
   9    chr9_2718227     ASom    A    C        0      0        2 
   9    chr9_2718227     HCab    A    C        1      2        2 
   9    chr9_2718227     HPrz    A    C        1      2        2 
   9    chr9_2718227     ZBoe    A    C        0      0        2 
   9    chr9_2718227     ZGre    A    C        0      0        2 
   9    chr9_2718227     ZHar    A    C        0      0        2 
   9    chr9_2718227   Sample    A    C        0      0        2 
   9    chr9_2720132     AAsi    C    G        0      0        2 
   9    chr9_2720132     AKia    C    G        0      0        2 
   9    chr9_2720132     AOna    C    G        0      0        2 
   9    chr9_2720132     ASom    C    G        0      0        2 
   9    chr9_2720132     HCab    C    G        0      0        2 
   9    chr9_2720132     HPrz    C    G        0      0        2 
   9    chr9_2720132     ZBoe    C    G        0      0        2 
   9    chr9_2720132     ZGre    C    G        1      2        2 
   9    chr9_2720132     ZHar    C    G        0      0        2 
   9    chr9_2720132   Sample    C    G        0      0        2 
   9    chr9_2723277     AAsi    G    C        0      0        2 
   9    chr9_2723277     AKia    G    C        0      0        2 
   9    chr9_2723277     AOna    G    C        0      0        2 
   9    chr9_2723277     ASom    G    C        0      0        2 
   9    chr9_2723277     HCab    G    C        0      0        2 
   9    chr9_2723277     HPrz    G    C        0      0        2 
   9    chr9_2723277     ZBoe    G    C        0      0        2 
   9    chr9_2723277     ZGre    G    C        1      2        2 
   9    chr9_2723277     ZHar    G    C        0      0        2 
   9    chr9_2723277   Sample    G    C        0      0        2 
   9    chr9_2725661     AAsi    G    C        0      0        2 
   9    chr9_2725661     AKia    G    C      0.5      1        2 
   9    chr9_2725661     AOna    G    C        0      0        2 
   9    chr9_2725661     ASom    G    C        0      0        2 
   9    chr9_2725661     HCab    G    C        0      0        2 
   9    chr9_2725661     HPrz    G    C        0      0        2 
   9    chr9_2725661     ZBoe    G    C        0      0        2 
   9    chr9_2725661     ZGre    G    C        0      0        2 
   9    chr9_2725661     ZHar    G    C        0      0        2 
   9    chr9_2725661   Sample    G    C        0      0        2 
   9    chr9_2765002     AAsi    A    T        1      2        2 
   9    chr9_2765002     AKia    A    T        0      0        2 
   9    chr9_2765002     AOna    A    T        0      0        2 
   9    chr9_2765002     ASom    A    T        1      2        2 
   9    chr9_2765002     HCab    A    T        0      0        2 
   9    chr9_2765002     HPrz    A    T        0      0        2 
   9    chr9_2765002     ZBoe    A    T        0      0        2 
   9    chr9_2765002     ZGre    A    T        0      0        2 
   9    chr9_2765002     ZHar    A    T        0      0        2 
   9    chr9_2765002   Sample    A    T        1      2        2 
   9    chr9_2779894     AAsi    G    C        0      0        2 
   9    chr9_2779894     AKia    G    C        1      2        2 
   9    chr9_2779894     AOna    G    C        1      2        2 
   9    chr9_2779894     ASom    G    C        0      0        2 
   9    chr9_2779894     HCab    G    C        0      0        2 
   9    chr9_2779894     HPrz    G    C        0      0        2 
   9    chr9_2779894     ZBoe    G    C        0      0        2 
   9    chr9_2779894     ZGre    G    C        0      0        2 
   9    chr9_2779894     ZHar    G    C        0      0        2 
   9    chr9_2779894   Sample    G    C        0      0        2 
   9    chr9_2809635     AAsi    C    A        0      0        2 
   9    chr9_2809635     AKia    C    A        0      0        2 
   9    chr9_2809635     AOna    C    A        0      0        2 
   9    chr9_2809635     ASom    C    A        0      0        2 
   9    chr9_2809635     HCab    C    A        0      0        2 
   9    chr9_2809635     HPrz    C    A        0      0        2 
   9    chr9_2809635     ZBoe    C    A      0.5      1        2 
   9    chr9_2809635     ZGre    C    A        1      2        2 
   9    chr9_2809635     ZHar    C    A        0      0        2 
   9    chr9_2809635   Sample    C    A        0      0        2 
   9    chr9_2809824     AAsi    T    G        0      0        2 
   9    chr9_2809824     AKia    T    G        0      0        2 
   9    chr9_2809824     AOna    T    G        0      0        2 
   9    chr9_2809824     ASom    T    G        0      0        2 
   9    chr9_2809824     HCab    T    G        0      0        2 
   9    chr9_2809824     HPrz    T    G        0      0        2 
   9    chr9_2809824     ZBoe    T    G        0      0        2 
   9    chr9_2809824     ZGre    T    G        0      0        2 
   9    chr9_2809824     ZHar    T    G      0.5      1        2 
   9    chr9_2809824   Sample    T    G        0      0        2 
   9    chr9_2811752     AAsi    C    G        0      0        2 
   9    chr9_2811752     AKia    C    G        0      0        2 
   9    chr9_2811752     AOna    C    G        0      0        2 
   9    chr9_2811752     ASom    C    G        0      0        2 
   9    chr9_2811752     HCab    C    G      0.5      1        2 
   9    chr9_2811752     HPrz    C    G      0.5      1        2 
   9    chr9_2811752     ZBoe    C    G        0      0        2 
   9    chr9_2811752     ZGre    C    G        0      0        2 
   9    chr9_2811752     ZHar    C    G        0      0        2 
   9    chr9_2811752   Sample    C    G        0      0        2 
   9    chr9_2822094     AAsi    T    G        0      0        2 
   9    chr9_2822094     AKia    T    G        0      0        2 
   9    chr9_2822094     AOna    T    G        0      0        2 
   9    chr9_2822094     ASom    T    G        0      0        2 
   9    chr9_2822094     HCab    T    G      0.5      1        2 
   9    chr9_2822094     HPrz    T    G        0      0        2 
   9    chr9_2822094     ZBoe    T    G        0      0        2 
   9    chr9_2822094     ZGre    T    G        0      0        2 
   9    chr9_2822094     ZHar    T    G        0      0        2 
   9    chr9_2822094   Sample    T    G        0      0        2 
   9    chr9_2872625     AAsi    A    C        0      0        2 
   9    chr9_2872625     AKia    A    C        1      2        2 
   9    chr9_2872625     AOna    A    C      0.5      1        2 
   9    chr9_2872625     ASom    A    C        0      0        2 
   9    chr9_2872625     HCab    A    C        0      0        2 
   9    chr9_2872625     HPrz    A    C        0      0        2 
   9    chr9_2872625     ZBoe    A    C        0      0        2 
   9    chr9_2872625     ZGre    A    C        0      0        2 
   9    chr9_2872625     ZHar    A    C        0      0        2 
   9    chr9_2872625   Sample    A    C        0      0        2 
   9    chr9_2907888     AAsi    A    T        0      0        2 
   9    chr9_2907888     AKia    A    T        0      0        2 
   9    chr9_2907888     AOna    A    T        0      0        2 
   9    chr9_2907888     ASom    A    T        0      0        2 
   9    chr9_2907888     HCab    A    T      0.5      1        2 
   9    chr9_2907888     HPrz    A    T      0.5      1        2 
   9    chr9_2907888     ZBoe    A    T        0      0        2 
   9    chr9_2907888     ZGre    A    T        0      0        2 
   9    chr9_2907888     ZHar    A    T        0      0        2 
   9    chr9_2907888   Sample    A    T        0      0        2 
   9    chr9_2913327     AAsi    A    C        0      0        2 
   9    chr9_2913327     AKia    A    C        0      0        2 
   9    chr9_2913327     AOna    A    C        0      0        2 
   9    chr9_2913327     ASom    A    C        0      0        2 
   9    chr9_2913327     HCab    A    C        0      0        2 
   9    chr9_2913327     HPrz    A    C      0.5      1        2 
   9    chr9_2913327     ZBoe    A    C        0      0        2 
   9    chr9_2913327     ZGre    A    C        0      0        2 
   9    chr9_2913327     ZHar    A    C        0      0        2 
   9    chr9_2913327   Sample    A    C        0      0        2 
   9    chr9_2914572     AAsi    G    T        0      0        2 
   9    chr9_2914572     AKia    G    T        0      0        2 
   9    chr9_2914572     AOna    G    T        0      0        2 
   9    chr9_2914572     ASom    G    T        0      0        2 
   9    chr9_2914572     HCab    G    T        0      0        2 
   9    chr9_2914572     HPrz    G    T        0      0        2 
   9    chr9_2914572     ZBoe    G    T        0      0        2 
   9    chr9_2914572     ZGre    G    T        0      0        2 
   9    chr9_2914572     ZHar    G    T        1      2        2 
   9    chr9_2914572   Sample    G    T        0      0        2 
   9    chr9_2951993     AAsi    C    G        0      0        2 
   9    chr9_2951993     AKia    C    G        0      0        2 
   9    chr9_2951993     AOna    C    G        0      0        2 
   9    chr9_2951993     ASom    C    G        0      0        2 
   9    chr9_2951993     HCab    C    G        0      0        2 
   9    chr9_2951993     HPrz    C    G        0      0        2 
   9    chr9_2951993     ZBoe    C    G      0.5      1        2 
   9    chr9_2951993     ZGre    C    G        0      0        2 
   9    chr9_2951993     ZHar    C    G        0      0        2 
   9    chr9_2951993   Sample    C    G        0      0        2 
   9    chr9_2979790     AAsi    C    G        0      0        2 
   9    chr9_2979790     AKia    C    G        0      0        2 
   9    chr9_2979790     AOna    C    G        0      0        2 
   9    chr9_2979790     ASom    C    G        0      0        2 
   9    chr9_2979790     HCab    C    G        0      0        2 
   9    chr9_2979790     HPrz    C    G        0      0        2 
   9    chr9_2979790     ZBoe    C    G      0.5      1        2 
   9    chr9_2979790     ZGre    C    G        0      0        2 
   9    chr9_2979790     ZHar    C    G        0      0        2 
   9    chr9_2979790   Sample    C    G        0      0        2 
   9    chr9_3020825     AAsi    T    G        0      0        2 
   9    chr9_3020825     AKia    T    G        0      0        2 
   9    chr9_3020825     AOna    T    G      0.5      1        2 
   9    chr9_3020825     ASom    T    G        0      0        2 
   9    chr9_3020825     HCab    T    G        0      0        2 
   9    chr9_3020825     HPrz    T    G        0      0        2 
   9    chr9_3020825     ZBoe    T    G        0      0        2 
   9    chr9_3020825     ZGre    T    G        0      0        2 
   9    chr9_3020825     ZHar    T    G        1      2        2 
   9    chr9_3020825   Sample    T    G        0      0        2 
   9    chr9_3035845     AAsi    G    T        0      0        2 
   9    chr9_3035845     AKia    G    T        0      0        2 
   9    chr9_3035845     AOna    G    T      0.5      1        2 
   9    chr9_3035845     ASom    G    T        0      0        2 
   9    chr9_3035845     HCab    G    T        0      0        2 
   9    chr9_3035845     HPrz    G    T        0      0        2 
   9    chr9_3035845     ZBoe    G    T        0      0        2 
   9    chr9_3035845     ZGre    G    T        0      0        2 
   9    chr9_3035845     ZHar    G    T        0      0        2 
   9    chr9_3035845   Sample    G    T        0      0        2 
   9    chr9_3042995     AAsi    C    G        0      0        2 
   9    chr9_3042995     AKia    C    G        0      0        2 
   9    chr9_3042995     AOna    C    G        0      0        2 
   9    chr9_3042995     ASom    C    G        0      0        2 
   9    chr9_3042995     HCab    C    G        0      0        2 
   9    chr9_3042995     HPrz    C    G      0.5      1        2 
   9    chr9_3042995     ZBoe    C    G        0      0        2 
   9    chr9_3042995     ZGre    C    G        0      0        2 
   9    chr9_3042995     ZHar    C    G        0      0        2 
   9    chr9_3042995   Sample    C    G        0      0        2 
   9    chr9_3054664     AAsi    G    C        0      0        2 
   9    chr9_3054664     AKia    G    C        0      0        2 
   9    chr9_3054664     AOna    G    C        0      0        2 
   9    chr9_3054664     ASom    G    C        0      0        2 
   9    chr9_3054664     HCab    G    C        0      0        2 
   9    chr9_3054664     HPrz    G    C        0      0        2 
   9    chr9_3054664     ZBoe    G    C      0.5      1        2 
   9    chr9_3054664     ZGre    G    C        0      0        2 
   9    chr9_3054664     ZHar    G    C        0      0        2 
   9    chr9_3054664   Sample    G    C        0      0        2 
   9    chr9_3094898     AAsi    G    T        0      0        2 
   9    chr9_3094898     AKia    G    T        0      0        2 
   9    chr9_3094898     AOna    G    T        0      0        2 
   9    chr9_3094898     ASom    G    T        0      0        2 
   9    chr9_3094898     HCab    G    T        0      0        2 
   9    chr9_3094898     HPrz    G    T        0      0        2 
   9    chr9_3094898     ZBoe    G    T        0      0        2 
   9    chr9_3094898     ZGre    G    T        0      0        2 
   9    chr9_3094898     ZHar    G    T      0.5      1        2 
   9    chr9_3094898   Sample    G    T        0      0        2 
   9    chr9_3101608     AAsi    C    G        0      0        2 
   9    chr9_3101608     AKia    C    G      0.5      1        2 
   9    chr9_3101608     AOna    C    G        0      0        2 
   9    chr9_3101608     ASom    C    G        0      0        2 
   9    chr9_3101608     HCab    C    G        0      0        2 
   9    chr9_3101608     HPrz    C    G        0      0        2 
   9    chr9_3101608     ZBoe    C    G        0      0        2 
   9    chr9_3101608     ZGre    C    G        0      0        2 
   9    chr9_3101608     ZHar    C    G        0      0        2 
   9    chr9_3101608   Sample    C    G        0      0        2 
   9    chr9_3107684     AAsi    C    G        0      0        2 
   9    chr9_3107684     AKia    C    G        0      0        2 
   9    chr9_3107684     AOna    C    G        0      0        2 
   9    chr9_3107684     ASom    C    G        0      0        2 
   9    chr9_3107684     HCab    C    G        0      0        2 
   9    chr9_3107684     HPrz    C    G        0      0        2 
   9    chr9_3107684     ZBoe    C    G      0.5      1        2 
   9    chr9_3107684     ZGre    C    G        0      0        2 
   9    chr9_3107684     ZHar    C    G        0      0        2 
   9    chr9_3107684   Sample    C    G        0      0        2 
   9    chr9_3118748     AAsi    G    C        0      0        2 
   9    chr9_3118748     AKia    G    C        0      0        2 
   9    chr9_3118748     AOna    G    C        0      0        2 
   9    chr9_3118748     ASom    G    C        0      0        2 
   9    chr9_3118748     HCab    G    C        1      2        2 
   9    chr9_3118748     HPrz    G    C        1      2        2 
   9    chr9_3118748     ZBoe    G    C        0      0        2 
   9    chr9_3118748     ZGre    G    C        0      0        2 
   9    chr9_3118748     ZHar    G    C        0      0        2 
   9    chr9_3118748   Sample    G    C        0      0        2 
   9    chr9_3150347     AAsi    A    C        0      0        2 
   9    chr9_3150347     AKia    A    C        0      0        2 
   9    chr9_3150347     AOna    A    C        0      0        2 
   9    chr9_3150347     ASom    A    C        0      0        2 
   9    chr9_3150347     HCab    A    C        1      2        2 
   9    chr9_3150347     HPrz    A    C        1      2        2 
   9    chr9_3150347     ZBoe    A    C        0      0        2 
   9    chr9_3150347     ZGre    A    C        0      0        2 
   9    chr9_3150347     ZHar    A    C        0      0        2 
   9    chr9_3150347   Sample    A    C        0      0        2 
   9    chr9_3158009     AAsi    G    T        0      0        2 
   9    chr9_3158009     AKia    G    T        0      0        2 
   9    chr9_3158009     AOna    G    T        0      0        2 
   9    chr9_3158009     ASom    G    T        0      0        2 
   9    chr9_3158009     HCab    G    T        0      0        2 
   9    chr9_3158009     HPrz    G    T        0      0        2 
   9    chr9_3158009     ZBoe    G    T        0      0        2 
   9    chr9_3158009     ZGre    G    T        0      0        2 
   9    chr9_3158009     ZHar    G    T      0.5      1        2 
   9    chr9_3158009   Sample    G    T        0      0        2 
   9    chr9_3180265     AAsi    C    G        0      0        2 
   9    chr9_3180265     AKia    C    G      0.5      1        2 
   9    chr9_3180265     AOna    C    G        0      0        2 
   9    chr9_3180265     ASom    C    G        0      0        2 
   9    chr9_3180265     HCab    C    G        0      0        2 
   9    chr9_3180265     HPrz    C    G        0      0        2 
   9    chr9_3180265     ZBoe    C    G        0      0        2 
   9    chr9_3180265     ZGre    C    G        0      0        2 
   9    chr9_3180265     ZHar    C    G        0      0        2 
   9    chr9_3180265   Sample    C    G        0      0        2 
   9    chr9_3193305     AAsi    G    C        0      0        2 
   9    chr9_3193305     AKia    G    C        0      0        2 
   9    chr9_3193305     AOna    G    C        0      0        2 
   9    chr9_3193305     ASom    G    C        0      0        2 
   9    chr9_3193305     HCab    G    C        1      2        2 
   9    chr9_3193305     HPrz    G    C        1      2        2 
   9    chr9_3193305     ZBoe    G    C        0      0        2 
   9    chr9_3193305     ZGre    G    C        0      0        2 
   9    chr9_3193305     ZHar    G    C        0      0        2 
   9    chr9_3193305   Sample    G    C        0      0        2 
   9    chr9_3197198     AAsi    G    T        0      0        2 
   9    chr9_3197198     AKia    G    T      0.5      1        2 
   9    chr9_3197198     AOna    G    T      0.5      1        2 
   9    chr9_3197198     ASom    G    T        0      0        2 
   9    chr9_3197198     HCab    G    T        0      0        2 
   9    chr9_3197198     HPrz    G    T        0      0        2 
   9    chr9_3197198     ZBoe    G    T        0      0        2 
   9    chr9_3197198     ZGre    G    T        0      0        2 
   9    chr9_3197198     ZHar    G    T        0      0        2 
   9    chr9_3197198   Sample    G    T        0      0        2 
   9    chr9_3222428     AAsi    A    C      0.5      1        2 
   9    chr9_3222428     AKia    A    C        0      0        2 
   9    chr9_3222428     AOna    A    C        0      0        2 
   9    chr9_3222428     ASom    A    C        0      0        2 
   9    chr9_3222428     HCab    A    C        0      0        2 
   9    chr9_3222428     HPrz    A    C        0      0        2 
   9    chr9_3222428     ZBoe    A    C        0      0        2 
   9    chr9_3222428     ZGre    A    C        0      0        2 
   9    chr9_3222428     ZHar    A    C        0      0        2 
   9    chr9_3222428   Sample    A    C        0      0        2 
   9    chr9_3237505     AAsi    C    A        0      0        2 
   9    chr9_3237505     AKia    C    A        0      0        2 
   9    chr9_3237505     AOna    C    A        0      0        2 
   9    chr9_3237505     ASom    C    A      0.5      1        2 
   9    chr9_3237505     HCab    C    A        0      0        2 
   9    chr9_3237505     HPrz    C    A        0      0        2 
   9    chr9_3237505     ZBoe    C    A        0      0        2 
   9    chr9_3237505     ZGre    C    A        0      0        2 
   9    chr9_3237505     ZHar    C    A      0.5      1        2 
   9    chr9_3237505   Sample    C    A        0      0        2 
   9    chr9_3248082     AAsi    G    T        0      0        2 
   9    chr9_3248082     AKia    G    T        0      0        2 
   9    chr9_3248082     AOna    G    T      0.5      1        2 
   9    chr9_3248082     ASom    G    T        0      0        2 
   9    chr9_3248082     HCab    G    T        0      0        2 
   9    chr9_3248082     HPrz    G    T        0      0        2 
   9    chr9_3248082     ZBoe    G    T        0      0        2 
   9    chr9_3248082     ZGre    G    T        0      0        2 
   9    chr9_3248082     ZHar    G    T        0      0        2 
   9    chr9_3248082   Sample    G    T        0      0        2 
   9    chr9_3255045     AAsi    C    A      0.5      1        2 
   9    chr9_3255045     AKia    C    A        0      0        2 
   9    chr9_3255045     AOna    C    A        0      0        2 
   9    chr9_3255045     ASom    C    A      0.5      1        2 
   9    chr9_3255045     HCab    C    A        0      0        2 
   9    chr9_3255045     HPrz    C    A        0      0        2 
   9    chr9_3255045     ZBoe    C    A        0      0        2 
   9    chr9_3255045     ZGre    C    A        0      0        2 
   9    chr9_3255045     ZHar    C    A        0      0        2 
   9    chr9_3255045   Sample    C    A        0      0        2 
   9    chr9_3336380     AAsi    C    A        0      0        2 
   9    chr9_3336380     AKia    C    A        0      0        2 
   9    chr9_3336380     AOna    C    A        0      0        2 
   9    chr9_3336380     ASom    C    A      0.5      1        2 
   9    chr9_3336380     HCab    C    A        0      0        2 
   9    chr9_3336380     HPrz    C    A        0      0        2 
   9    chr9_3336380     ZBoe    C    A        0      0        2 
   9    chr9_3336380     ZGre    C    A        0      0        2 
   9    chr9_3336380     ZHar    C    A        0      0        2 
   9    chr9_3336380   Sample    C    A        0      0        2 
   9    chr9_3363777     AAsi    C    A        0      0        2 
   9    chr9_3363777     AKia    C    A        0      0        2 
   9    chr9_3363777     AOna    C    A      0.5      1        2 
   9    chr9_3363777     ASom    C    A        0      0        2 
   9    chr9_3363777     HCab    C    A        0      0        2 
   9    chr9_3363777     HPrz    C    A        0      0        2 
   9    chr9_3363777     ZBoe    C    A        0      0        2 
   9    chr9_3363777     ZGre    C    A        0      0        2 
   9    chr9_3363777     ZHar    C    A        0      0        2 
   9    chr9_3363777   Sample    C    A        0      0        2 
   9    chr9_3369493     AAsi    T    G        0      0        2 
   9    chr9_3369493     AKia    T    G        0      0        2 
   9    chr9_3369493     AOna    T    G        0      0        2 
   9    chr9_3369493     ASom    T    G      0.5      1        2 
   9    chr9_3369493     HCab    T    G        0      0        2 
   9    chr9_3369493     HPrz    T    G        0      0        2 
   9    chr9_3369493     ZBoe    T    G        0      0        2 
   9    chr9_3369493     ZGre    T    G        0      0        2 
   9    chr9_3369493     ZHar    T    G        0      0        2 
   9    chr9_3369493   Sample    T    G        0      0        2 
   9    chr9_3412017     AAsi    T    G        0      0        2 
   9    chr9_3412017     AKia    T    G        0      0        2 
   9    chr9_3412017     AOna    T    G      0.5      1        2 
   9    chr9_3412017     ASom    T    G        0      0        2 
   9    chr9_3412017     HCab    T    G        0      0        2 
   9    chr9_3412017     HPrz    T    G        0      0        2 
   9    chr9_3412017     ZBoe    T    G        0      0        2 
   9    chr9_3412017     ZGre    T    G        0      0        2 
   9    chr9_3412017     ZHar    T    G        0      0        2 
   9    chr9_3412017   Sample    T    G        0      0        2 
   9    chr9_3419729     AAsi    A    C        0      0        2 
   9    chr9_3419729     AKia    A    C        0      0        2 
   9    chr9_3419729     AOna    A    C        0      0        2 
   9    chr9_3419729     ASom    A    C        0      0        2 
   9    chr9_3419729     HCab    A    C        1      2        2 
   9    chr9_3419729     HPrz    A    C        1      2        2 
   9    chr9_3419729     ZBoe    A    C        0      0        2 
   9    chr9_3419729     ZGre    A    C        0      0        2 
   9    chr9_3419729     ZHar    A    C        0      0        2 
   9    chr9_3419729   Sample    A    C        0      0        2 
   9    chr9_3451727     AAsi    C    G        0      0        2 
   9    chr9_3451727     AKia    C    G        0      0        2 
   9    chr9_3451727     AOna    C    G        1      2        2 
   9    chr9_3451727     ASom    C    G        0      0        2 
   9    chr9_3451727     HCab    C    G        0      0        2 
   9    chr9_3451727     HPrz    C    G        0      0        2 
   9    chr9_3451727     ZBoe    C    G        0      0        2 
   9    chr9_3451727     ZGre    C    G        0      0        2 
   9    chr9_3451727     ZHar    C    G        0      0        2 
   9    chr9_3451727   Sample    C    G        0      0        2 
   9    chr9_3458991     AAsi    A    T        0      0        2 
   9    chr9_3458991     AKia    A    T      0.5      1        2 
   9    chr9_3458991     AOna    A    T      0.5      1        2 
   9    chr9_3458991     ASom    A    T        0      0        2 
   9    chr9_3458991     HCab    A    T        0      0        2 
   9    chr9_3458991     HPrz    A    T        0      0        2 
   9    chr9_3458991     ZBoe    A    T        0      0        2 
   9    chr9_3458991     ZGre    A    T        0      0        2 
   9    chr9_3458991     ZHar    A    T        0      0        2 
   9    chr9_3458991   Sample    A    T        0      0        2 
   9    chr9_3466140     AAsi    G    C        0      0        2 
   9    chr9_3466140     AKia    G    C      0.5      1        2 
   9    chr9_3466140     AOna    G    C        1      2        2 
   9    chr9_3466140     ASom    G    C        0      0        2 
   9    chr9_3466140     HCab    G    C        0      0        2 
   9    chr9_3466140     HPrz    G    C        0      0        2 
   9    chr9_3466140     ZBoe    G    C        0      0        2 
   9    chr9_3466140     ZGre    G    C        0      0        2 
   9    chr9_3466140     ZHar    G    C        0      0        2 
   9    chr9_3466140   Sample    G    C        0      0        2 
   9    chr9_3486122     AAsi    C    A      0.5      1        2 
   9    chr9_3486122     AKia    C    A        0      0        2 
   9    chr9_3486122     AOna    C    A        0      0        2 
   9    chr9_3486122     ASom    C    A        0      0        2 
   9    chr9_3486122     HCab    C    A        0      0        2 
   9    chr9_3486122     HPrz    C    A        0      0        2 
   9    chr9_3486122     ZBoe    C    A        0      0        2 
   9    chr9_3486122     ZGre    C    A        0      0        2 
   9    chr9_3486122     ZHar    C    A        0      0        2 
   9    chr9_3486122   Sample    C    A        0      0        2 
   9    chr9_3530652     AAsi    G    T      0.5      1        2 
   9    chr9_3530652     AKia    G    T        0      0        2 
   9    chr9_3530652     AOna    G    T        0      0        2 
   9    chr9_3530652     ASom    G    T        0      0        2 
   9    chr9_3530652     HCab    G    T        0      0        2 
   9    chr9_3530652     HPrz    G    T        0      0        2 
   9    chr9_3530652     ZBoe    G    T        0      0        2 
   9    chr9_3530652     ZGre    G    T        0      0        2 
   9    chr9_3530652     ZHar    G    T        0      0        2 
   9    chr9_3530652   Sample    G    T        0      0        2 
   9    chr9_3537277     AAsi    G    T        0      0        2 
   9    chr9_3537277     AKia    G    T        0      0        2 
   9    chr9_3537277     AOna    G    T        0      0        2 
   9    chr9_3537277     ASom    G    T        0      0        2 
   9    chr9_3537277     HCab    G    T        0      0        2 
   9    chr9_3537277     HPrz    G    T        0      0        2 
   9    chr9_3537277     ZBoe    G    T      0.5      1        2 
   9    chr9_3537277     ZGre    G    T        0      0        2 
   9    chr9_3537277     ZHar    G    T        0      0        2 
   9    chr9_3537277   Sample    G    T        0      0        2 
   9    chr9_3583487     AAsi    T    G        0      0        2 
   9    chr9_3583487     AKia    T    G        0      0        2 
   9    chr9_3583487     AOna    T    G        0      0        2 
   9    chr9_3583487     ASom    T    G        0      0        2 
   9    chr9_3583487     HCab    T    G        0      0        2 
   9    chr9_3583487     HPrz    T    G        0      0        2 
   9    chr9_3583487     ZBoe    T    G        0      0        2 
   9    chr9_3583487     ZGre    T    G        0      0        2 
   9    chr9_3583487     ZHar    T    G      0.5      1        2 
   9    chr9_3583487   Sample    T    G        0      0        2 
   9    chr9_3586123     AAsi    A    C        0      0        2 
   9    chr9_3586123     AKia    A    C        0      0        2 
   9    chr9_3586123     AOna    A    C        0      0        2 
   9    chr9_3586123     ASom    A    C        0      0        2 
   9    chr9_3586123     HCab    A    C      0.5      1        2 
   9    chr9_3586123     HPrz    A    C      0.5      1        2 
   9    chr9_3586123     ZBoe    A    C        0      0        2 
   9    chr9_3586123     ZGre    A    C        0      0        2 
   9    chr9_3586123     ZHar    A    C        0      0        2 
   9    chr9_3586123   Sample    A    C        0      0        2 
   9    chr9_3594237     AAsi    T    G        0      0        2 
   9    chr9_3594237     AKia    T    G        0      0        2 
   9    chr9_3594237     AOna    T    G        0      0        2 
   9    chr9_3594237     ASom    T    G        0      0        2 
   9    chr9_3594237     HCab    T    G        1      2        2 
   9    chr9_3594237     HPrz    T    G      0.5      1        2 
   9    chr9_3594237     ZBoe    T    G        0      0        2 
   9    chr9_3594237     ZGre    T    G        0      0        2 
   9    chr9_3594237     ZHar    T    G        0      0        2 
   9    chr9_3594237   Sample    T    G        0      0        2 
   9    chr9_3602232     AAsi    G    T        0      0        2 
   9    chr9_3602232     AKia    G    T        0      0        2 
   9    chr9_3602232     AOna    G    T        0      0        2 
   9    chr9_3602232     ASom    G    T        0      0        2 
   9    chr9_3602232     HCab    G    T        0      0        2 
   9    chr9_3602232     HPrz    G    T        0      0        2 
   9    chr9_3602232     ZBoe    G    T        0      0        2 
   9    chr9_3602232     ZGre    G    T        0      0        2 
   9    chr9_3602232     ZHar    G    T        1      2        2 
   9    chr9_3602232   Sample    G    T        0      0        2 
   9    chr9_3617474     AAsi    T    G        0      0        2 
   9    chr9_3617474     AKia    T    G        0      0        2 
   9    chr9_3617474     AOna    T    G        0      0        2 
   9    chr9_3617474     ASom    T    G        0      0        2 
   9    chr9_3617474     HCab    T    G        1      2        2 
   9    chr9_3617474     HPrz    T    G        1      2        2 
   9    chr9_3617474     ZBoe    T    G        0      0        2 
   9    chr9_3617474     ZGre    T    G        0      0        2 
   9    chr9_3617474     ZHar    T    G        0      0        2 
   9    chr9_3617474   Sample    T    G        0      0        2 
   9    chr9_3618428     AAsi    C    A        0      0        2 
   9    chr9_3618428     AKia    C    A        0      0        2 
   9    chr9_3618428     AOna    C    A        0      0        2 
   9    chr9_3618428     ASom    C    A        0      0        2 
   9    chr9_3618428     HCab    C    A        1      2        2 
   9    chr9_3618428     HPrz    C    A        1      2        2 
   9    chr9_3618428     ZBoe    C    A        0      0        2 
   9    chr9_3618428     ZGre    C    A        0      0        2 
   9    chr9_3618428     ZHar    C    A        0      0        2 
   9    chr9_3618428   Sample    C    A        0      0        2 
   9    chr9_3646900     AAsi    C    A        0      0        2 
   9    chr9_3646900     AKia    C    A        0      0        2 
   9    chr9_3646900     AOna    C    A        0      0        2 
   9    chr9_3646900     ASom    C    A        0      0        2 
   9    chr9_3646900     HCab    C    A        0      0        2 
   9    chr9_3646900     HPrz    C    A        0      0        2 
   9    chr9_3646900     ZBoe    C    A      0.5      1        2 
   9    chr9_3646900     ZGre    C    A        0      0        2 
   9    chr9_3646900     ZHar    C    A        0      0        2 
   9    chr9_3646900   Sample    C    A        0      0        2 
   9    chr9_3677966     AAsi    A    C        0      0        2 
   9    chr9_3677966     AKia    A    C        0      0        2 
   9    chr9_3677966     AOna    A    C        0      0        2 
   9    chr9_3677966     ASom    A    C        0      0        2 
   9    chr9_3677966     HCab    A    C        1      2        2 
   9    chr9_3677966     HPrz    A    C        1      2        2 
   9    chr9_3677966     ZBoe    A    C        0      0        2 
   9    chr9_3677966     ZGre    A    C        0      0        2 
   9    chr9_3677966     ZHar    A    C        0      0        2 
   9    chr9_3677966   Sample    A    C        0      0        2 
   9    chr9_3698313     AAsi    G    C        0      0        2 
   9    chr9_3698313     AKia    G    C        0      0        2 
   9    chr9_3698313     AOna    G    C        0      0        2 
   9    chr9_3698313     ASom    G    C        0      0        2 
   9    chr9_3698313     HCab    G    C        1      2        2 
   9    chr9_3698313     HPrz    G    C        1      2        2 
   9    chr9_3698313     ZBoe    G    C        0      0        2 
   9    chr9_3698313     ZGre    G    C        0      0        2 
   9    chr9_3698313     ZHar    G    C        0      0        2 
   9    chr9_3698313   Sample    G    C        0      0        2 
   9    chr9_3701903     AAsi    A    C        0      0        2 
   9    chr9_3701903     AKia    A    C        0      0        2 
   9    chr9_3701903     AOna    A    C        0      0        2 
   9    chr9_3701903     ASom    A    C        0      0        2 
   9    chr9_3701903     HCab    A    C        1      2        2 
   9    chr9_3701903     HPrz    A    C      0.5      1        2 
   9    chr9_3701903     ZBoe    A    C        0      0        2 
   9    chr9_3701903     ZGre    A    C        0      0        2 
   9    chr9_3701903     ZHar    A    C        0      0        2 
   9    chr9_3701903   Sample    A    C        0      0        2 
   9    chr9_3731063     AAsi    C    G        0      0        2 
   9    chr9_3731063     AKia    C    G        0      0        2 
   9    chr9_3731063     AOna    C    G        0      0        2 
   9    chr9_3731063     ASom    C    G        0      0        2 
   9    chr9_3731063     HCab    C    G        0      0        2 
   9    chr9_3731063     HPrz    C    G        0      0        2 
   9    chr9_3731063     ZBoe    C    G        0      0        2 
   9    chr9_3731063     ZGre    C    G      0.5      1        2 
   9    chr9_3731063     ZHar    C    G        0      0        2 
   9    chr9_3731063   Sample    C    G        0      0        2 
   9    chr9_3764236     AAsi    T    G      0.5      1        2 
   9    chr9_3764236     AKia    T    G        0      0        2 
   9    chr9_3764236     AOna    T    G        0      0        2 
   9    chr9_3764236     ASom    T    G      0.5      1        2 
   9    chr9_3764236     HCab    T    G        0      0        2 
   9    chr9_3764236     HPrz    T    G        0      0        2 
   9    chr9_3764236     ZBoe    T    G        0      0        2 
   9    chr9_3764236     ZGre    T    G        0      0        2 
   9    chr9_3764236     ZHar    T    G        0      0        2 
   9    chr9_3764236   Sample    T    G        0      0        2 
   9    chr9_3766373     AAsi    C    G        0      0        2 
   9    chr9_3766373     AKia    C    G        0      0        2 
   9    chr9_3766373     AOna    C    G        0      0        2 
   9    chr9_3766373     ASom    C    G        0      0        2 
   9    chr9_3766373     HCab    C    G        1      2        2 
   9    chr9_3766373     HPrz    C    G        1      2        2 
   9    chr9_3766373     ZBoe    C    G        0      0        2 
   9    chr9_3766373     ZGre    C    G        0      0        2 
   9    chr9_3766373     ZHar    C    G        0      0        2 
   9    chr9_3766373   Sample    C    G        0      0        2 
   9    chr9_3774589     AAsi    G    C        0      0        2 
   9    chr9_3774589     AKia    G    C        0      0        2 
   9    chr9_3774589     AOna    G    C        0      0        2 
   9    chr9_3774589     ASom    G    C      0.5      1        2 
   9    chr9_3774589     HCab    G    C        0      0        2 
   9    chr9_3774589     HPrz    G    C        0      0        2 
   9    chr9_3774589     ZBoe    G    C        0      0        2 
   9    chr9_3774589     ZGre    G    C        0      0        2 
   9    chr9_3774589     ZHar    G    C        0      0        2 
   9    chr9_3774589   Sample    G    C        0      0        2 
   9    chr9_3786817     AAsi    G    T        0      0        2 
   9    chr9_3786817     AKia    G    T        0      0        2 
   9    chr9_3786817     AOna    G    T        0      0        2 
   9    chr9_3786817     ASom    G    T        0      0        2 
   9    chr9_3786817     HCab    G    T        0      0        2 
   9    chr9_3786817     HPrz    G    T        0      0        2 
   9    chr9_3786817     ZBoe    G    T      0.5      1        2 
   9    chr9_3786817     ZGre    G    T        1      2        2 
   9    chr9_3786817     ZHar    G    T        0      0        2 
   9    chr9_3786817   Sample    G    T        0      0        2 
   9    chr9_3794824     AAsi    G    T        0      0        2 
   9    chr9_3794824     AKia    G    T        0      0        2 
   9    chr9_3794824     AOna    G    T        0      0        2 
   9    chr9_3794824     ASom    G    T        0      0        2 
   9    chr9_3794824     HCab    G    T        0      0        2 
   9    chr9_3794824     HPrz    G    T        0      0        2 
   9    chr9_3794824     ZBoe    G    T        0      0        2 
   9    chr9_3794824     ZGre    G    T        0      0        2 
   9    chr9_3794824     ZHar    G    T      0.5      1        2 
   9    chr9_3794824   Sample    G    T        0      0        2 
   9    chr9_3808562     AAsi    C    A        0      0        2 
   9    chr9_3808562     AKia    C    A        0      0        2 
   9    chr9_3808562     AOna    C    A        0      0        2 
   9    chr9_3808562     ASom    C    A        0      0        2 
   9    chr9_3808562     HCab    C    A        0      0        2 
   9    chr9_3808562     HPrz    C    A        0      0        2 
   9    chr9_3808562     ZBoe    C    A        0      0        2 
   9    chr9_3808562     ZGre    C    A        0      0        2 
   9    chr9_3808562     ZHar    C    A      0.5      1        2 
   9    chr9_3808562   Sample    C    A        0      0        2 
   9    chr9_3834290     AAsi    A    T        0      0        2 
   9    chr9_3834290     AKia    A    T        1      2        2 
   9    chr9_3834290     AOna    A    T      0.5      1        2 
   9    chr9_3834290     ASom    A    T        0      0        2 
   9    chr9_3834290     HCab    A    T        0      0        2 
   9    chr9_3834290     HPrz    A    T        0      0        2 
   9    chr9_3834290     ZBoe    A    T        0      0        2 
   9    chr9_3834290     ZGre    A    T        0      0        2 
   9    chr9_3834290     ZHar    A    T        0      0        2 
   9    chr9_3834290   Sample    A    T        0      0        2 
   9    chr9_3883060     AAsi    T    G        0      0        2 
   9    chr9_3883060     AKia    T    G        0      0        2 
   9    chr9_3883060     AOna    T    G        0      0        2 
   9    chr9_3883060     ASom    T    G        0      0        2 
   9    chr9_3883060     HCab    T    G        1      2        2 
   9    chr9_3883060     HPrz    T    G        1      2        2 
   9    chr9_3883060     ZBoe    T    G        0      0        2 
   9    chr9_3883060     ZGre    T    G        0      0        2 
   9    chr9_3883060     ZHar    T    G        0      0        2 
   9    chr9_3883060   Sample    T    G        0      0        2 
   9    chr9_3897972     AAsi    C    G        0      0        2 
   9    chr9_3897972     AKia    C    G      0.5      1        2 
   9    chr9_3897972     AOna    C    G      0.5      1        2 
   9    chr9_3897972     ASom    C    G        0      0        2 
   9    chr9_3897972     HCab    C    G        0      0        2 
   9    chr9_3897972     HPrz    C    G        0      0        2 
   9    chr9_3897972     ZBoe    C    G        0      0        2 
   9    chr9_3897972     ZGre    C    G        0      0        2 
   9    chr9_3897972     ZHar    C    G        0      0        2 
   9    chr9_3897972   Sample    C    G        0      0        2 
   9    chr9_3931333     AAsi    C    A      0.5      1        2 
   9    chr9_3931333     AKia    C    A        0      0        2 
   9    chr9_3931333     AOna    C    A        0      0        2 
   9    chr9_3931333     ASom    C    A      0.5      1        2 
   9    chr9_3931333     HCab    C    A        0      0        2 
   9    chr9_3931333     HPrz    C    A        0      0        2 
   9    chr9_3931333     ZBoe    C    A        0      0        2 
   9    chr9_3931333     ZGre    C    A        0      0        2 
   9    chr9_3931333     ZHar    C    A        0      0        2 
   9    chr9_3931333   Sample    C    A        1      2        2 
   9    chr9_3935292     AAsi    C    A        0      0        2 
   9    chr9_3935292     AKia    C    A        0      0        2 
   9    chr9_3935292     AOna    C    A        0      0        2 
   9    chr9_3935292     ASom    C    A        0      0        2 
   9    chr9_3935292     HCab    C    A        1      2        2 
   9    chr9_3935292     HPrz    C    A      0.5      1        2 
   9    chr9_3935292     ZBoe    C    A        0      0        2 
   9    chr9_3935292     ZGre    C    A        0      0        2 
   9    chr9_3935292     ZHar    C    A        0      0        2 
   9    chr9_3935292   Sample    C    A        0      0        2 
   9    chr9_3937759     AAsi    T    A        0      0        2 
   9    chr9_3937759     AKia    T    A        0      0        2 
   9    chr9_3937759     AOna    T    A      0.5      1        2 
   9    chr9_3937759     ASom    T    A        0      0        2 
   9    chr9_3937759     HCab    T    A        0      0        2 
   9    chr9_3937759     HPrz    T    A        0      0        2 
   9    chr9_3937759     ZBoe    T    A        0      0        2 
   9    chr9_3937759     ZGre    T    A        0      0        2 
   9    chr9_3937759     ZHar    T    A        0      0        2 
   9    chr9_3937759   Sample    T    A        0      0        2 
   9    chr9_3943727     AAsi    C    G        0      0        2 
   9    chr9_3943727     AKia    C    G      0.5      1        2 
   9    chr9_3943727     AOna    C    G        0      0        2 
   9    chr9_3943727     ASom    C    G        0      0        2 
   9    chr9_3943727     HCab    C    G        0      0        2 
   9    chr9_3943727     HPrz    C    G        0      0        2 
   9    chr9_3943727     ZBoe    C    G        0      0        2 
   9    chr9_3943727     ZGre    C    G        0      0        2 
   9    chr9_3943727     ZHar    C    G        0      0        2 
   9    chr9_3943727   Sample    C    G        0      0        2 
   9    chr9_3943898     AAsi    C    G        0      0        2 
   9    chr9_3943898     AKia    C    G        0      0        2 
   9    chr9_3943898     AOna    C    G        0      0        2 
   9    chr9_3943898     ASom    C    G        0      0        2 
   9    chr9_3943898     HCab    C    G        1      2        2 
   9    chr9_3943898     HPrz    C    G      0.5      1        2 
   9    chr9_3943898     ZBoe    C    G        0      0        2 
   9    chr9_3943898     ZGre    C    G        0      0        2 
   9    chr9_3943898     ZHar    C    G        0      0        2 
   9    chr9_3943898   Sample    C    G        0      0        2 
   9    chr9_3972329     AAsi    T    G        0      0        2 
   9    chr9_3972329     AKia    T    G      0.5      1        2 
   9    chr9_3972329     AOna    T    G        0      0        2 
   9    chr9_3972329     ASom    T    G        0      0        2 
   9    chr9_3972329     HCab    T    G        0      0        2 
   9    chr9_3972329     HPrz    T    G        0      0        2 
   9    chr9_3972329     ZBoe    T    G        0      0        2 
   9    chr9_3972329     ZGre    T    G        0      0        2 
   9    chr9_3972329     ZHar    T    G        0      0        2 
   9    chr9_3972329   Sample    T    G        0      0        2 
   9    chr9_3987024     AAsi    G    T        0      0        2 
   9    chr9_3987024     AKia    G    T        0      0        2 
   9    chr9_3987024     AOna    G    T        0      0        2 
   9    chr9_3987024     ASom    G    T        0      0        2 
   9    chr9_3987024     HCab    G    T        0      0        2 
   9    chr9_3987024     HPrz    G    T        0      0        2 
   9    chr9_3987024     ZBoe    G    T        0      0        2 
   9    chr9_3987024     ZGre    G    T        1      2        2 
   9    chr9_3987024     ZHar    G    T        0      0        2 
   9    chr9_3987024   Sample    G    T        0      0        2 
   9    chr9_3990259     AAsi    A    C      0.5      1        2 
   9    chr9_3990259     AKia    A    C        0      0        2 
   9    chr9_3990259     AOna    A    C        0      0        2 
   9    chr9_3990259     ASom    A    C        1      2        2 
   9    chr9_3990259     HCab    A    C        0      0        2 
   9    chr9_3990259     HPrz    A    C        0      0        2 
   9    chr9_3990259     ZBoe    A    C        0      0        2 
   9    chr9_3990259     ZGre    A    C        0      0        2 
   9    chr9_3990259     ZHar    A    C        0      0        2 
   9    chr9_3990259   Sample    A    C        1      2        2 
   9    chr9_4073102     AAsi    T    A        0      0        2 
   9    chr9_4073102     AKia    T    A      0.5      1        2 
   9    chr9_4073102     AOna    T    A        0      0        2 
   9    chr9_4073102     ASom    T    A        0      0        2 
   9    chr9_4073102     HCab    T    A        0      0        2 
   9    chr9_4073102     HPrz    T    A        0      0        2 
   9    chr9_4073102     ZBoe    T    A        0      0        2 
   9    chr9_4073102     ZGre    T    A        0      0        2 
   9    chr9_4073102     ZHar    T    A        0      0        2 
   9    chr9_4073102   Sample    T    A        0      0        2 
   9    chr9_4081680     AAsi    G    C        0      0        2 
   9    chr9_4081680     AKia    G    C        0      0        2 
   9    chr9_4081680     AOna    G    C        0      0        2 
   9    chr9_4081680     ASom    G    C        0      0        2 
   9    chr9_4081680     HCab    G    C        1      2        2 
   9    chr9_4081680     HPrz    G    C        1      2        2 
   9    chr9_4081680     ZBoe    G    C        0      0        2 
   9    chr9_4081680     ZGre    G    C        0      0        2 
   9    chr9_4081680     ZHar    G    C        0      0        2 
   9    chr9_4081680   Sample    G    C        0      0        2 
   9    chr9_4085407     AAsi    G    T        0      0        2 
   9    chr9_4085407     AKia    G    T        0      0        2 
   9    chr9_4085407     AOna    G    T      0.5      1        2 
   9    chr9_4085407     ASom    G    T        0      0        2 
   9    chr9_4085407     HCab    G    T        0      0        2 
   9    chr9_4085407     HPrz    G    T        0      0        2 
   9    chr9_4085407     ZBoe    G    T        0      0        2 
   9    chr9_4085407     ZGre    G    T        0      0        2 
   9    chr9_4085407     ZHar    G    T        0      0        2 
   9    chr9_4085407   Sample    G    T        0      0        2 
   9    chr9_4088321     AAsi    T    G        0      0        2 
   9    chr9_4088321     AKia    T    G        0      0        2 
   9    chr9_4088321     AOna    T    G        0      0        2 
   9    chr9_4088321     ASom    T    G        0      0        2 
   9    chr9_4088321     HCab    T    G        1      2        2 
   9    chr9_4088321     HPrz    T    G        1      2        2 
   9    chr9_4088321     ZBoe    T    G        0      0        2 
   9    chr9_4088321     ZGre    T    G        0      0        2 
   9    chr9_4088321     ZHar    T    G        0      0        2 
   9    chr9_4088321   Sample    T    G        0      0        2 
   9    chr9_4140226     AAsi    T    G        0      0        2 
   9    chr9_4140226     AKia    T    G        0      0        2 
   9    chr9_4140226     AOna    T    G        0      0        2 
   9    chr9_4140226     ASom    T    G      0.5      1        2 
   9    chr9_4140226     HCab    T    G        0      0        2 
   9    chr9_4140226     HPrz    T    G        0      0        2 
   9    chr9_4140226     ZBoe    T    G        0      0        2 
   9    chr9_4140226     ZGre    T    G        0      0        2 
   9    chr9_4140226     ZHar    T    G        0      0        2 
   9    chr9_4140226   Sample    T    G        0      0        2 
   9    chr9_4146823     AAsi    G    T        1      2        2 
   9    chr9_4146823     AKia    G    T        0      0        2 
   9    chr9_4146823     AOna    G    T        0      0        2 
   9    chr9_4146823     ASom    G    T        1      2        2 
   9    chr9_4146823     HCab    G    T        0      0        2 
   9    chr9_4146823     HPrz    G    T        0      0        2 
   9    chr9_4146823     ZBoe    G    T        0      0        2 
   9    chr9_4146823     ZGre    G    T        0      0        2 
   9    chr9_4146823     ZHar    G    T        0      0        2 
   9    chr9_4146823   Sample    G    T        1      2        2 
   9    chr9_4165335     AAsi    G    C        1      2        2 
   9    chr9_4165335     AKia    G    C        0      0        2 
   9    chr9_4165335     AOna    G    C        0      0        2 
   9    chr9_4165335     ASom    G    C        1      2        2 
   9    chr9_4165335     HCab    G    C        0      0        2 
   9    chr9_4165335     HPrz    G    C        0      0        2 
   9    chr9_4165335     ZBoe    G    C        0      0        2 
   9    chr9_4165335     ZGre    G    C        0      0        2 
   9    chr9_4165335     ZHar    G    C        0      0        2 
   9    chr9_4165335   Sample    G    C        1      2        2 
   9    chr9_4170890     AAsi    C    A        0      0        2 
   9    chr9_4170890     AKia    C    A        0      0        2 
   9    chr9_4170890     AOna    C    A        0      0        2 
   9    chr9_4170890     ASom    C    A        0      0        2 
   9    chr9_4170890     HCab    C    A      0.5      1        2 
   9    chr9_4170890     HPrz    C    A      0.5      1        2 
   9    chr9_4170890     ZBoe    C    A        0      0        2 
   9    chr9_4170890     ZGre    C    A        0      0        2 
   9    chr9_4170890     ZHar    C    A        0      0        2 
   9    chr9_4170890   Sample    C    A        0      0        2 
   9    chr9_4174729     AAsi    A    C        0      0        2 
   9    chr9_4174729     AKia    A    C        0      0        2 
   9    chr9_4174729     AOna    A    C        0      0        2 
   9    chr9_4174729     ASom    A    C        0      0        2 
   9    chr9_4174729     HCab    A    C      0.5      1        2 
   9    chr9_4174729     HPrz    A    C      0.5      1        2 
   9    chr9_4174729     ZBoe    A    C        0      0        2 
   9    chr9_4174729     ZGre    A    C        0      0        2 
   9    chr9_4174729     ZHar    A    C        0      0        2 
   9    chr9_4174729   Sample    A    C        0      0        2 
   9    chr9_4179703     AAsi    C    A        0      0        2 
   9    chr9_4179703     AKia    C    A        0      0        2 
   9    chr9_4179703     AOna    C    A        0      0        2 
   9    chr9_4179703     ASom    C    A      0.5      1        2 
   9    chr9_4179703     HCab    C    A        0      0        2 
   9    chr9_4179703     HPrz    C    A        0      0        2 
   9    chr9_4179703     ZBoe    C    A        0      0        2 
   9    chr9_4179703     ZGre    C    A        0      0        2 
   9    chr9_4179703     ZHar    C    A        0      0        2 
   9    chr9_4179703   Sample    C    A        0      0        2 
   9    chr9_4186118     AAsi    C    G        0      0        2 
   9    chr9_4186118     AKia    C    G        0      0        2 
   9    chr9_4186118     AOna    C    G        0      0        2 
   9    chr9_4186118     ASom    C    G        0      0        2 
   9    chr9_4186118     HCab    C    G        1      2        2 
   9    chr9_4186118     HPrz    C    G        1      2        2 
   9    chr9_4186118     ZBoe    C    G        0      0        2 
   9    chr9_4186118     ZGre    C    G        0      0        2 
   9    chr9_4186118     ZHar    C    G        0      0        2 
   9    chr9_4186118   Sample    C    G        0      0        2 
   9    chr9_4196983     AAsi    G    T        0      0        2 
   9    chr9_4196983     AKia    G    T        0      0        2 
   9    chr9_4196983     AOna    G    T        0      0        2 
   9    chr9_4196983     ASom    G    T        0      0        2 
   9    chr9_4196983     HCab    G    T        0      0        2 
   9    chr9_4196983     HPrz    G    T        0      0        2 
   9    chr9_4196983     ZBoe    G    T      0.5      1        2 
   9    chr9_4196983     ZGre    G    T        0      0        2 
   9    chr9_4196983     ZHar    G    T        0      0        2 
   9    chr9_4196983   Sample    G    T        0      0        2 
   9    chr9_4212379     AAsi    T    A        0      0        2 
   9    chr9_4212379     AKia    T    A        0      0        2 
   9    chr9_4212379     AOna    T    A        0      0        2 
   9    chr9_4212379     ASom    T    A        0      0        2 
   9    chr9_4212379     HCab    T    A        0      0        2 
   9    chr9_4212379     HPrz    T    A        0      0        2 
   9    chr9_4212379     ZBoe    T    A        0      0        2 
   9    chr9_4212379     ZGre    T    A      0.5      1        2 
   9    chr9_4212379     ZHar    T    A        0      0        2 
   9    chr9_4212379   Sample    T    A        0      0        2 
   9    chr9_4216962     AAsi    G    T        0      0        2 
   9    chr9_4216962     AKia    G    T        0      0        2 
   9    chr9_4216962     AOna    G    T        0      0        2 
   9    chr9_4216962     ASom    G    T        0      0        2 
   9    chr9_4216962     HCab    G    T        1      2        2 
   9    chr9_4216962     HPrz    G    T        1      2        2 
   9    chr9_4216962     ZBoe    G    T        0      0        2 
   9    chr9_4216962     ZGre    G    T        0      0        2 
   9    chr9_4216962     ZHar    G    T        0      0        2 
   9    chr9_4216962   Sample    G    T        0      0        2 
   9    chr9_4217616     AAsi    A    C        0      0        2 
   9    chr9_4217616     AKia    A    C        0      0        2 
   9    chr9_4217616     AOna    A    C        0      0        2 
   9    chr9_4217616     ASom    A    C        0      0        2 
   9    chr9_4217616     HCab    A    C        0      0        2 
   9    chr9_4217616     HPrz    A    C      0.5      1        2 
   9    chr9_4217616     ZBoe    A    C        0      0        2 
   9    chr9_4217616     ZGre    A    C        0      0        2 
   9    chr9_4217616     ZHar    A    C        0      0        2 
   9    chr9_4217616   Sample    A    C        0      0        2 
   9    chr9_4220560     AAsi    G    T        0      0        2 
   9    chr9_4220560     AKia    G    T        0      0        2 
   9    chr9_4220560     AOna    G    T        0      0        2 
   9    chr9_4220560     ASom    G    T        0      0        2 
   9    chr9_4220560     HCab    G    T        0      0        2 
   9    chr9_4220560     HPrz    G    T        0      0        2 
   9    chr9_4220560     ZBoe    G    T        0      0        2 
   9    chr9_4220560     ZGre    G    T        1      2        2 
   9    chr9_4220560     ZHar    G    T        0      0        2 
   9    chr9_4220560   Sample    G    T        0      0        2 
   9    chr9_4238533     AAsi    G    T        0      0        2 
   9    chr9_4238533     AKia    G    T        0      0        2 
   9    chr9_4238533     AOna    G    T        0      0        2 
   9    chr9_4238533     ASom    G    T        0      0        2 
   9    chr9_4238533     HCab    G    T        0      0        2 
   9    chr9_4238533     HPrz    G    T        0      0        2 
   9    chr9_4238533     ZBoe    G    T        0      0        2 
   9    chr9_4238533     ZGre    G    T        1      2        2 
   9    chr9_4238533     ZHar    G    T        0      0        2 
   9    chr9_4238533   Sample    G    T        0      0        2 
   9    chr9_4252470     AAsi    G    C        0      0        2 
   9    chr9_4252470     AKia    G    C        0      0        2 
   9    chr9_4252470     AOna    G    C        0      0        2 
   9    chr9_4252470     ASom    G    C        0      0        2 
   9    chr9_4252470     HCab    G    C        1      2        2 
   9    chr9_4252470     HPrz    G    C        1      2        2 
   9    chr9_4252470     ZBoe    G    C        0      0        2 
   9    chr9_4252470     ZGre    G    C        0      0        2 
   9    chr9_4252470     ZHar    G    C        0      0        2 
   9    chr9_4252470   Sample    G    C        0      0        2 
   9    chr9_4310025     AAsi    T    G        0      0        2 
   9    chr9_4310025     AKia    T    G        0      0        2 
   9    chr9_4310025     AOna    T    G      0.5      1        2 
   9    chr9_4310025     ASom    T    G        0      0        2 
   9    chr9_4310025     HCab    T    G        0      0        2 
   9    chr9_4310025     HPrz    T    G        0      0        2 
   9    chr9_4310025     ZBoe    T    G        0      0        2 
   9    chr9_4310025     ZGre    T    G        0      0        2 
   9    chr9_4310025     ZHar    T    G        0      0        2 
   9    chr9_4310025   Sample    T    G        0      0        2 
   9    chr9_4310571     AAsi    C    G        0      0        2 
   9    chr9_4310571     AKia    C    G        0      0        2 
   9    chr9_4310571     AOna    C    G        0      0        2 
   9    chr9_4310571     ASom    C    G        0      0        2 
   9    chr9_4310571     HCab    C    G      0.5      1        2 
   9    chr9_4310571     HPrz    C    G      0.5      1        2 
   9    chr9_4310571     ZBoe    C    G        0      0        2 
   9    chr9_4310571     ZGre    C    G        0      0        2 
   9    chr9_4310571     ZHar    C    G        0      0        2 
   9    chr9_4310571   Sample    C    G        0      0        2 
   9    chr9_4315499     AAsi    C    G        1      2        2 
   9    chr9_4315499     AKia    C    G        0      0        2 
   9    chr9_4315499     AOna    C    G        0      0        2 
   9    chr9_4315499     ASom    C    G      0.5      1        2 
   9    chr9_4315499     HCab    C    G        0      0        2 
   9    chr9_4315499     HPrz    C    G        0      0        2 
   9    chr9_4315499     ZBoe    C    G        0      0        2 
   9    chr9_4315499     ZGre    C    G        0      0        2 
   9    chr9_4315499     ZHar    C    G        0      0        2 
   9    chr9_4315499   Sample    C    G        1      2        2 
   9    chr9_4316423     AAsi    A    C        0      0        2 
   9    chr9_4316423     AKia    A    C        0      0        2 
   9    chr9_4316423     AOna    A    C        0      0        2 
   9    chr9_4316423     ASom    A    C        0      0        2 
   9    chr9_4316423     HCab    A    C        0      0        2 
   9    chr9_4316423     HPrz    A    C      0.5      1        2 
   9    chr9_4316423     ZBoe    A    C        0      0        2 
   9    chr9_4316423     ZGre    A    C        0      0        2 
   9    chr9_4316423     ZHar    A    C        0      0        2 
   9    chr9_4316423   Sample    A    C        0      0        2 
   9    chr9_4327898     AAsi    C    A        0      0        2 
   9    chr9_4327898     AKia    C    A        0      0        2 
   9    chr9_4327898     AOna    C    A        0      0        2 
   9    chr9_4327898     ASom    C    A        0      0        2 
   9    chr9_4327898     HCab    C    A      0.5      1        2 
   9    chr9_4327898     HPrz    C    A      0.5      1        2 
   9    chr9_4327898     ZBoe    C    A        0      0        2 
   9    chr9_4327898     ZGre    C    A        0      0        2 
   9    chr9_4327898     ZHar    C    A        0      0        2 
   9    chr9_4327898   Sample    C    A        0      0        2 
   9    chr9_4331157     AAsi    G    T        0      0        2 
   9    chr9_4331157     AKia    G    T        0      0        2 
   9    chr9_4331157     AOna    G    T        0      0        2 
   9    chr9_4331157     ASom    G    T        0      0        2 
   9    chr9_4331157     HCab    G    T      0.5      1        2 
   9    chr9_4331157     HPrz    G    T      0.5      1        2 
   9    chr9_4331157     ZBoe    G    T        0      0        2 
   9    chr9_4331157     ZGre    G    T        0      0        2 
   9    chr9_4331157     ZHar    G    T        0      0        2 
   9    chr9_4331157   Sample    G    T        0      0        2 
   9    chr9_4336469     AAsi    G    T        0      0        2 
   9    chr9_4336469     AKia    G    T        0      0        2 
   9    chr9_4336469     AOna    G    T        0      0        2 
   9    chr9_4336469     ASom    G    T        0      0        2 
   9    chr9_4336469     HCab    G    T        1      2        2 
   9    chr9_4336469     HPrz    G    T        1      2        2 
   9    chr9_4336469     ZBoe    G    T        0      0        2 
   9    chr9_4336469     ZGre    G    T        0      0        2 
   9    chr9_4336469     ZHar    G    T        0      0        2 
   9    chr9_4336469   Sample    G    T        0      0        2 
   9    chr9_4359476     AAsi    G    T        0      0        2 
   9    chr9_4359476     AKia    G    T        0      0        2 
   9    chr9_4359476     AOna    G    T        0      0        2 
   9    chr9_4359476     ASom    G    T        0      0        2 
   9    chr9_4359476     HCab    G    T        0      0        2 
   9    chr9_4359476     HPrz    G    T        0      0        2 
   9    chr9_4359476     ZBoe    G    T        1      2        2 
   9    chr9_4359476     ZGre    G    T        0      0        2 
   9    chr9_4359476     ZHar    G    T        0      0        2 
   9    chr9_4359476   Sample    G    T        0      0        2 
   9    chr9_4368963     AAsi    G    T        0      0        2 
   9    chr9_4368963     AKia    G    T        0      0        2 
   9    chr9_4368963     AOna    G    T        0      0        2 
   9    chr9_4368963     ASom    G    T        0      0        2 
   9    chr9_4368963     HCab    G    T      0.5      1        2 
   9    chr9_4368963     HPrz    G    T        1      2        2 
   9    chr9_4368963     ZBoe    G    T        0      0        2 
   9    chr9_4368963     ZGre    G    T        0      0        2 
   9    chr9_4368963     ZHar    G    T        0      0        2 
   9    chr9_4368963   Sample    G    T        0      0        2 
   9    chr9_4407144     AAsi    A    C        0      0        2 
   9    chr9_4407144     AKia    A    C        0      0        2 
   9    chr9_4407144     AOna    A    C        0      0        2 
   9    chr9_4407144     ASom    A    C        0      0        2 
   9    chr9_4407144     HCab    A    C        1      2        2 
   9    chr9_4407144     HPrz    A    C        1      2        2 
   9    chr9_4407144     ZBoe    A    C        0      0        2 
   9    chr9_4407144     ZGre    A    C        0      0        2 
   9    chr9_4407144     ZHar    A    C        0      0        2 
   9    chr9_4407144   Sample    A    C        0      0        2 
   9    chr9_4411428     AAsi    A    T        0      0        2 
   9    chr9_4411428     AKia    A    T        0      0        2 
   9    chr9_4411428     AOna    A    T        0      0        2 
   9    chr9_4411428     ASom    A    T        0      0        2 
   9    chr9_4411428     HCab    A    T        1      2        2 
   9    chr9_4411428     HPrz    A    T      0.5      1        2 
   9    chr9_4411428     ZBoe    A    T        0      0        2 
   9    chr9_4411428     ZGre    A    T        0      0        2 
   9    chr9_4411428     ZHar    A    T        0      0        2 
   9    chr9_4411428   Sample    A    T        0      0        2 
   9    chr9_4417337     AAsi    C    A        0      0        2 
   9    chr9_4417337     AKia    C    A        0      0        2 
   9    chr9_4417337     AOna    C    A        0      0        2 
   9    chr9_4417337     ASom    C    A        0      0        2 
   9    chr9_4417337     HCab    C    A        0      0        2 
   9    chr9_4417337     HPrz    C    A        0      0        2 
   9    chr9_4417337     ZBoe    C    A        0      0        2 
   9    chr9_4417337     ZGre    C    A      0.5      1        2 
   9    chr9_4417337     ZHar    C    A        0      0        2 
   9    chr9_4417337   Sample    C    A        0      0        2 
   9    chr9_4419889     AAsi    G    C      0.5      1        2 
   9    chr9_4419889     AKia    G    C        0      0        2 
   9    chr9_4419889     AOna    G    C        0      0        2 
   9    chr9_4419889     ASom    G    C        0      0        2 
   9    chr9_4419889     HCab    G    C        0      0        2 
   9    chr9_4419889     HPrz    G    C        0      0        2 
   9    chr9_4419889     ZBoe    G    C        0      0        2 
   9    chr9_4419889     ZGre    G    C        0      0        2 
   9    chr9_4419889     ZHar    G    C        0      0        2 
   9    chr9_4419889   Sample    G    C        0      0        2 
   9    chr9_4444385     AAsi    G    C        0      0        2 
   9    chr9_4444385     AKia    G    C      0.5      1        2 
   9    chr9_4444385     AOna    G    C        0      0        2 
   9    chr9_4444385     ASom    G    C        0      0        2 
   9    chr9_4444385     HCab    G    C        0      0        2 
   9    chr9_4444385     HPrz    G    C        0      0        2 
   9    chr9_4444385     ZBoe    G    C        0      0        2 
   9    chr9_4444385     ZGre    G    C        0      0        2 
   9    chr9_4444385     ZHar    G    C        0      0        2 
   9    chr9_4444385   Sample    G    C        0      0        2 
   9    chr9_4458477     AAsi    C    A        0      0        2 
   9    chr9_4458477     AKia    C    A        0      0        2 
   9    chr9_4458477     AOna    C    A        0      0        2 
   9    chr9_4458477     ASom    C    A        0      0        2 
   9    chr9_4458477     HCab    C    A        0      0        2 
   9    chr9_4458477     HPrz    C    A        0      0        2 
   9    chr9_4458477     ZBoe    C    A        0      0        2 
   9    chr9_4458477     ZGre    C    A        1      2        2 
   9    chr9_4458477     ZHar    C    A        0      0        2 
   9    chr9_4458477   Sample    C    A        0      0        2 
   9    chr9_4458750     AAsi    G    T        0      0        2 
   9    chr9_4458750     AKia    G    T        1      2        2 
   9    chr9_4458750     AOna    G    T        0      0        2 
   9    chr9_4458750     ASom    G    T        0      0        2 
   9    chr9_4458750     HCab    G    T        0      0        2 
   9    chr9_4458750     HPrz    G    T        0      0        2 
   9    chr9_4458750     ZBoe    G    T        0      0        2 
   9    chr9_4458750     ZGre    G    T        0      0        2 
   9    chr9_4458750     ZHar    G    T        0      0        2 
   9    chr9_4458750   Sample    G    T        0      0        2 
   9    chr9_4534779     AAsi    G    C        0      0        2 
   9    chr9_4534779     AKia    G    C        0      0        2 
   9    chr9_4534779     AOna    G    C        0      0        2 
   9    chr9_4534779     ASom    G    C        0      0        2 
   9    chr9_4534779     HCab    G    C        1      2        2 
   9    chr9_4534779     HPrz    G    C        1      2        2 
   9    chr9_4534779     ZBoe    G    C        0      0        2 
   9    chr9_4534779     ZGre    G    C        0      0        2 
   9    chr9_4534779     ZHar    G    C        0      0        2 
   9    chr9_4534779   Sample    G    C        0      0        2 
   9    chr9_4553543     AAsi    C    G        0      0        2 
   9    chr9_4553543     AKia    C    G        0      0        2 
   9    chr9_4553543     AOna    C    G        0      0        2 
   9    chr9_4553543     ASom    C    G        0      0        2 
   9    chr9_4553543     HCab    C    G        0      0        2 
   9    chr9_4553543     HPrz    C    G        0      0        2 
   9    chr9_4553543     ZBoe    C    G        0      0        2 
   9    chr9_4553543     ZGre    C    G        0      0        2 
   9    chr9_4553543     ZHar    C    G        1      2        2 
   9    chr9_4553543   Sample    C    G        0      0        2 
   9    chr9_4570471     AAsi    C    G        0      0        2 
   9    chr9_4570471     AKia    C    G        0      0        2 
   9    chr9_4570471     AOna    C    G        0      0        2 
   9    chr9_4570471     ASom    C    G        0      0        2 
   9    chr9_4570471     HCab    C    G        1      2        2 
   9    chr9_4570471     HPrz    C    G        1      2        2 
   9    chr9_4570471     ZBoe    C    G        0      0        2 
   9    chr9_4570471     ZGre    C    G        0      0        2 
   9    chr9_4570471     ZHar    C    G        0      0        2 
   9    chr9_4570471   Sample    C    G        0      0        2 
   9    chr9_4618684     AAsi    C    G        0      0        2 
   9    chr9_4618684     AKia    C    G        0      0        2 
   9    chr9_4618684     AOna    C    G        0      0        2 
   9    chr9_4618684     ASom    C    G        0      0        2 
   9    chr9_4618684     HCab    C    G        0      0        2 
   9    chr9_4618684     HPrz    C    G        0      0        2 
   9    chr9_4618684     ZBoe    C    G        0      0        2 
   9    chr9_4618684     ZGre    C    G      0.5      1        2 
   9    chr9_4618684     ZHar    C    G        0      0        2 
   9    chr9_4618684   Sample    C    G        0      0        2 
   9    chr9_4649927     AAsi    C    A        0      0        2 
   9    chr9_4649927     AKia    C    A        0      0        2 
   9    chr9_4649927     AOna    C    A        0      0        2 
   9    chr9_4649927     ASom    C    A        0      0        2 
   9    chr9_4649927     HCab    C    A        1      2        2 
   9    chr9_4649927     HPrz    C    A        1      2        2 
   9    chr9_4649927     ZBoe    C    A        0      0        2 
   9    chr9_4649927     ZGre    C    A        0      0        2 
   9    chr9_4649927     ZHar    C    A        0      0        2 
   9    chr9_4649927   Sample    C    A        0      0        2 
   9    chr9_4664452     AAsi    T    G        0      0        2 
   9    chr9_4664452     AKia    T    G        0      0        2 
   9    chr9_4664452     AOna    T    G        0      0        2 
   9    chr9_4664452     ASom    T    G        0      0        2 
   9    chr9_4664452     HCab    T    G        1      2        2 
   9    chr9_4664452     HPrz    T    G        1      2        2 
   9    chr9_4664452     ZBoe    T    G        0      0        2 
   9    chr9_4664452     ZGre    T    G        0      0        2 
   9    chr9_4664452     ZHar    T    G        0      0        2 
   9    chr9_4664452   Sample    T    G        0      0        2 
   9    chr9_4675235     AAsi    A    T        0      0        2 
   9    chr9_4675235     AKia    A    T        0      0        2 
   9    chr9_4675235     AOna    A    T        0      0        2 
   9    chr9_4675235     ASom    A    T        0      0        2 
   9    chr9_4675235     HCab    A    T        1      2        2 
   9    chr9_4675235     HPrz    A    T        1      2        2 
   9    chr9_4675235     ZBoe    A    T        0      0        2 
   9    chr9_4675235     ZGre    A    T        0      0        2 
   9    chr9_4675235     ZHar    A    T        0      0        2 
   9    chr9_4675235   Sample    A    T        0      0        2 
   9    chr9_4687940     AAsi    G    C        0      0        2 
   9    chr9_4687940     AKia    G    C        0      0        2 
   9    chr9_4687940     AOna    G    C        0      0        2 
   9    chr9_4687940     ASom    G    C        0      0        2 
   9    chr9_4687940     HCab    G    C        1      2        2 
   9    chr9_4687940     HPrz    G    C        1      2        2 
   9    chr9_4687940     ZBoe    G    C        0      0        2 
   9    chr9_4687940     ZGre    G    C        0      0        2 
   9    chr9_4687940     ZHar    G    C        0      0        2 
   9    chr9_4687940   Sample    G    C        0      0        2 
   9    chr9_4692584     AAsi    C    A        0      0        2 
   9    chr9_4692584     AKia    C    A        0      0        2 
   9    chr9_4692584     AOna    C    A      0.5      1        2 
   9    chr9_4692584     ASom    C    A        0      0        2 
   9    chr9_4692584     HCab    C    A        0      0        2 
   9    chr9_4692584     HPrz    C    A        0      0        2 
   9    chr9_4692584     ZBoe    C    A        0      0        2 
   9    chr9_4692584     ZGre    C    A        0      0        2 
   9    chr9_4692584     ZHar    C    A        0      0        2 
   9    chr9_4692584   Sample    C    A        0      0        2 
   9    chr9_4733363     AAsi    G    T        0      0        2 
   9    chr9_4733363     AKia    G    T        0      0        2 
   9    chr9_4733363     AOna    G    T      0.5      1        2 
   9    chr9_4733363     ASom    G    T        0      0        2 
   9    chr9_4733363     HCab    G    T        0      0        2 
   9    chr9_4733363     HPrz    G    T        0      0        2 
   9    chr9_4733363     ZBoe    G    T        0      0        2 
   9    chr9_4733363     ZGre    G    T        0      0        2 
   9    chr9_4733363     ZHar    G    T        0      0        2 
   9    chr9_4733363   Sample    G    T        0      0        2 
   9    chr9_4750827     AAsi    C    G        0      0        2 
   9    chr9_4750827     AKia    C    G      0.5      1        2 
   9    chr9_4750827     AOna    C    G        0      0        2 
   9    chr9_4750827     ASom    C    G        0      0        2 
   9    chr9_4750827     HCab    C    G        0      0        2 
   9    chr9_4750827     HPrz    C    G        0      0        2 
   9    chr9_4750827     ZBoe    C    G        0      0        2 
   9    chr9_4750827     ZGre    C    G        0      0        2 
   9    chr9_4750827     ZHar    C    G        0      0        2 
   9    chr9_4750827   Sample    C    G        0      0        2 
   9    chr9_4760241     AAsi    T    A        0      0        2 
   9    chr9_4760241     AKia    T    A        0      0        2 
   9    chr9_4760241     AOna    T    A        0      0        2 
   9    chr9_4760241     ASom    T    A        0      0        2 
   9    chr9_4760241     HCab    T    A        1      2        2 
   9    chr9_4760241     HPrz    T    A        1      2        2 
   9    chr9_4760241     ZBoe    T    A        0      0        2 
   9    chr9_4760241     ZGre    T    A        0      0        2 
   9    chr9_4760241     ZHar    T    A        0      0        2 
   9    chr9_4760241   Sample    T    A        0      0        2 
   9    chr9_4767091     AAsi    C    A        0      0        2 
   9    chr9_4767091     AKia    C    A        0      0        2 
   9    chr9_4767091     AOna    C    A        0      0        2 
   9    chr9_4767091     ASom    C    A        0      0        2 
   9    chr9_4767091     HCab    C    A        0      0        2 
   9    chr9_4767091     HPrz    C    A        0      0        2 
   9    chr9_4767091     ZBoe    C    A      0.5      1        2 
   9    chr9_4767091     ZGre    C    A        1      2        2 
   9    chr9_4767091     ZHar    C    A        1      2        2 
   9    chr9_4767091   Sample    C    A        0      0        2 
   9    chr9_4775121     AAsi    G    C        0      0        2 
   9    chr9_4775121     AKia    G    C        0      0        2 
   9    chr9_4775121     AOna    G    C        0      0        2 
   9    chr9_4775121     ASom    G    C        0      0        2 
   9    chr9_4775121     HCab    G    C        0      0        2 
   9    chr9_4775121     HPrz    G    C      0.5      1        2 
   9    chr9_4775121     ZBoe    G    C        0      0        2 
   9    chr9_4775121     ZGre    G    C        0      0        2 
   9    chr9_4775121     ZHar    G    C        0      0        2 
   9    chr9_4775121   Sample    G    C        0      0        2 
   9    chr9_4783062     AAsi    G    T        0      0        2 
   9    chr9_4783062     AKia    G    T        1      2        2 
   9    chr9_4783062     AOna    G    T        0      0        2 
   9    chr9_4783062     ASom    G    T        0      0        2 
   9    chr9_4783062     HCab    G    T        0      0        2 
   9    chr9_4783062     HPrz    G    T        0      0        2 
   9    chr9_4783062     ZBoe    G    T        0      0        2 
   9    chr9_4783062     ZGre    G    T        0      0        2 
   9    chr9_4783062     ZHar    G    T        0      0        2 
   9    chr9_4783062   Sample    G    T        0      0        2 
   9    chr9_4789612     AAsi    C    G        0      0        2 
   9    chr9_4789612     AKia    C    G        0      0        2 
   9    chr9_4789612     AOna    C    G        0      0        2 
   9    chr9_4789612     ASom    C    G        0      0        2 
   9    chr9_4789612     HCab    C    G        0      0        2 
   9    chr9_4789612     HPrz    C    G        0      0        2 
   9    chr9_4789612     ZBoe    C    G        0      0        2 
   9    chr9_4789612     ZGre    C    G        1      2        2 
   9    chr9_4789612     ZHar    C    G        0      0        2 
   9    chr9_4789612   Sample    C    G        0      0        2 
   9    chr9_4792373     AAsi    A    T        0      0        2 
   9    chr9_4792373     AKia    A    T        0      0        2 
   9    chr9_4792373     AOna    A    T        0      0        2 
   9    chr9_4792373     ASom    A    T        0      0        2 
   9    chr9_4792373     HCab    A    T        0      0        2 
   9    chr9_4792373     HPrz    A    T        0      0        2 
   9    chr9_4792373     ZBoe    A    T        0      0        2 
   9    chr9_4792373     ZGre    A    T      0.5      1        2 
   9    chr9_4792373     ZHar    A    T        0      0        2 
   9    chr9_4792373   Sample    A    T        0      0        2 
   9    chr9_4810590     AAsi    A    T        0      0        2 
   9    chr9_4810590     AKia    A    T        1      2        2 
   9    chr9_4810590     AOna    A    T        0      0        2 
   9    chr9_4810590     ASom    A    T        0      0        2 
   9    chr9_4810590     HCab    A    T        0      0        2 
   9    chr9_4810590     HPrz    A    T        0      0        2 
   9    chr9_4810590     ZBoe    A    T        0      0        2 
   9    chr9_4810590     ZGre    A    T        0      0        2 
   9    chr9_4810590     ZHar    A    T        0      0        2 
   9    chr9_4810590   Sample    A    T        0      0        2 
   9    chr9_4835941     AAsi    T    A        0      0        2 
   9    chr9_4835941     AKia    T    A        1      2        2 
   9    chr9_4835941     AOna    T    A        1      2        2 
   9    chr9_4835941     ASom    T    A      0.5      1        2 
   9    chr9_4835941     HCab    T    A        0      0        2 
   9    chr9_4835941     HPrz    T    A        0      0        2 
   9    chr9_4835941     ZBoe    T    A        0      0        2 
   9    chr9_4835941     ZGre    T    A        0      0        2 
   9    chr9_4835941     ZHar    T    A        0      0        2 
   9    chr9_4835941   Sample    T    A        1      2        2 
   9    chr9_4850112     AAsi    C    A        0      0        2 
   9    chr9_4850112     AKia    C    A        1      2        2 
   9    chr9_4850112     AOna    C    A        1      2        2 
   9    chr9_4850112     ASom    C    A        0      0        2 
   9    chr9_4850112     HCab    C    A        0      0        2 
   9    chr9_4850112     HPrz    C    A        0      0        2 
   9    chr9_4850112     ZBoe    C    A        0      0        2 
   9    chr9_4850112     ZGre    C    A        0      0        2 
   9    chr9_4850112     ZHar    C    A        0      0        2 
   9    chr9_4850112   Sample    C    A        0      0        2 
   9    chr9_4850338     AAsi    G    C        0      0        2 
   9    chr9_4850338     AKia    G    C        0      0        2 
   9    chr9_4850338     AOna    G    C        0      0        2 
   9    chr9_4850338     ASom    G    C        0      0        2 
   9    chr9_4850338     HCab    G    C        1      2        2 
   9    chr9_4850338     HPrz    G    C        1      2        2 
   9    chr9_4850338     ZBoe    G    C        0      0        2 
   9    chr9_4850338     ZGre    G    C        0      0        2 
   9    chr9_4850338     ZHar    G    C        0      0        2 
   9    chr9_4850338   Sample    G    C        0      0        2 
   9    chr9_4881720     AAsi    T    G        0      0        2 
   9    chr9_4881720     AKia    T    G        0      0        2 
   9    chr9_4881720     AOna    T    G        0      0        2 
   9    chr9_4881720     ASom    T    G        0      0        2 
   9    chr9_4881720     HCab    T    G        0      0        2 
   9    chr9_4881720     HPrz    T    G        0      0        2 
   9    chr9_4881720     ZBoe    T    G        0      0        2 
   9    chr9_4881720     ZGre    T    G        0      0        2 
   9    chr9_4881720     ZHar    T    G        1      2        2 
   9    chr9_4881720   Sample    T    G        0      0        2 
   9    chr9_4884109     AAsi    G    C        0      0        2 
   9    chr9_4884109     AKia    G    C        0      0        2 
   9    chr9_4884109     AOna    G    C        0      0        2 
   9    chr9_4884109     ASom    G    C        0      0        2 
   9    chr9_4884109     HCab    G    C        0      0        2 
   9    chr9_4884109     HPrz    G    C      0.5      1        2 
   9    chr9_4884109     ZBoe    G    C        0      0        2 
   9    chr9_4884109     ZGre    G    C        0      0        2 
   9    chr9_4884109     ZHar    G    C        0      0        2 
   9    chr9_4884109   Sample    G    C        0      0        2 
   9    chr9_4888512     AAsi    T    A        0      0        2 
   9    chr9_4888512     AKia    T    A        0      0        2 
   9    chr9_4888512     AOna    T    A        0      0        2 
   9    chr9_4888512     ASom    T    A        0      0        2 
   9    chr9_4888512     HCab    T    A        0      0        2 
   9    chr9_4888512     HPrz    T    A        0      0        2 
   9    chr9_4888512     ZBoe    T    A        0      0        2 
   9    chr9_4888512     ZGre    T    A        0      0        2 
   9    chr9_4888512     ZHar    T    A        1      2        2 
   9    chr9_4888512   Sample    T    A        0      0        2 
   9    chr9_4890675     AAsi    G    C        0      0        2 
   9    chr9_4890675     AKia    G    C        0      0        2 
   9    chr9_4890675     AOna    G    C        0      0        2 
   9    chr9_4890675     ASom    G    C        0      0        2 
   9    chr9_4890675     HCab    G    C        1      2        2 
   9    chr9_4890675     HPrz    G    C        1      2        2 
   9    chr9_4890675     ZBoe    G    C        0      0        2 
   9    chr9_4890675     ZGre    G    C        0      0        2 
   9    chr9_4890675     ZHar    G    C        0      0        2 
   9    chr9_4890675   Sample    G    C        0      0        2 
   9    chr9_4891524     AAsi    C    G        0      0        2 
   9    chr9_4891524     AKia    C    G        0      0        2 
   9    chr9_4891524     AOna    C    G        0      0        2 
   9    chr9_4891524     ASom    C    G        0      0        2 
   9    chr9_4891524     HCab    C    G        0      0        2 
   9    chr9_4891524     HPrz    C    G        0      0        2 
   9    chr9_4891524     ZBoe    C    G      0.5      1        2 
   9    chr9_4891524     ZGre    C    G        0      0        2 
   9    chr9_4891524     ZHar    C    G        0      0        2 
   9    chr9_4891524   Sample    C    G        0      0        2 
   9    chr9_4891560     AAsi    G    C        0      0        2 
   9    chr9_4891560     AKia    G    C        0      0        2 
   9    chr9_4891560     AOna    G    C        0      0        2 
   9    chr9_4891560     ASom    G    C        0      0        2 
   9    chr9_4891560     HCab    G    C        0      0        2 
   9    chr9_4891560     HPrz    G    C        0      0        2 
   9    chr9_4891560     ZBoe    G    C        0      0        2 
   9    chr9_4891560     ZGre    G    C        0      0        2 
   9    chr9_4891560     ZHar    G    C      0.5      1        2 
   9    chr9_4891560   Sample    G    C        0      0        2 
   9    chr9_4920134     AAsi    C    G        0      0        2 
   9    chr9_4920134     AKia    C    G        0      0        2 
   9    chr9_4920134     AOna    C    G        0      0        2 
   9    chr9_4920134     ASom    C    G        0      0        2 
   9    chr9_4920134     HCab    C    G        0      0        2 
   9    chr9_4920134     HPrz    C    G        0      0        2 
   9    chr9_4920134     ZBoe    C    G        1      2        2 
   9    chr9_4920134     ZGre    C    G        0      0        2 
   9    chr9_4920134     ZHar    C    G        0      0        2 
   9    chr9_4920134   Sample    C    G        0      0        2 
   9    chr9_4966168     AAsi    G    T        0      0        2 
   9    chr9_4966168     AKia    G    T        0      0        2 
   9    chr9_4966168     AOna    G    T        0      0        2 
   9    chr9_4966168     ASom    G    T        0      0        2 
   9    chr9_4966168     HCab    G    T        0      0        2 
   9    chr9_4966168     HPrz    G    T      0.5      1        2 
   9    chr9_4966168     ZBoe    G    T        0      0        2 
   9    chr9_4966168     ZGre    G    T        0      0        2 
   9    chr9_4966168     ZHar    G    T        0      0        2 
   9    chr9_4966168   Sample    G    T        0      0        2 
   9    chr9_4992739     AAsi    A    C        0      0        2 
   9    chr9_4992739     AKia    A    C        0      0        2 
   9    chr9_4992739     AOna    A    C        0      0        2 
   9    chr9_4992739     ASom    A    C        0      0        2 
   9    chr9_4992739     HCab    A    C        0      0        2 
   9    chr9_4992739     HPrz    A    C        0      0        2 
   9    chr9_4992739     ZBoe    A    C        0      0        2 
   9    chr9_4992739     ZGre    A    C        1      2        2 
   9    chr9_4992739     ZHar    A    C        1      2        2 
   9    chr9_4992739   Sample    A    C        0      0        2 
   9    chr9_5071568     AAsi    C    A        0      0        2 
   9    chr9_5071568     AKia    C    A        0      0        2 
   9    chr9_5071568     AOna    C    A        1      2        2 
   9    chr9_5071568     ASom    C    A        0      0        2 
   9    chr9_5071568     HCab    C    A        0      0        2 
   9    chr9_5071568     HPrz    C    A        0      0        2 
   9    chr9_5071568     ZBoe    C    A        0      0        2 
   9    chr9_5071568     ZGre    C    A        0      0        2 
   9    chr9_5071568     ZHar    C    A        0      0        2 
   9    chr9_5071568   Sample    C    A        0      0        2 
   9    chr9_5077062     AAsi    C    A        0      0        2 
   9    chr9_5077062     AKia    C    A        0      0        2 
   9    chr9_5077062     AOna    C    A        0      0        2 
   9    chr9_5077062     ASom    C    A        0      0        2 
   9    chr9_5077062     HCab    C    A        1      2        2 
   9    chr9_5077062     HPrz    C    A      0.5      1        2 
   9    chr9_5077062     ZBoe    C    A        0      0        2 
   9    chr9_5077062     ZGre    C    A        0      0        2 
   9    chr9_5077062     ZHar    C    A        0      0        2 
   9    chr9_5077062   Sample    C    A        0      0        2 
   9    chr9_5077266     AAsi    C    A        0      0        2 
   9    chr9_5077266     AKia    C    A        0      0        2 
   9    chr9_5077266     AOna    C    A        0      0        2 
   9    chr9_5077266     ASom    C    A        0      0        2 
   9    chr9_5077266     HCab    C    A        0      0        2 
   9    chr9_5077266     HPrz    C    A        0      0        2 
   9    chr9_5077266     ZBoe    C    A        0      0        2 
   9    chr9_5077266     ZGre    C    A        0      0        2 
   9    chr9_5077266     ZHar    C    A        1      2        2 
   9    chr9_5077266   Sample    C    A        0      0        2 
   9    chr9_5124770     AAsi    G    T        0      0        2 
   9    chr9_5124770     AKia    G    T        0      0        2 
   9    chr9_5124770     AOna    G    T        0      0        2 
   9    chr9_5124770     ASom    G    T        0      0        2 
   9    chr9_5124770     HCab    G    T        0      0        2 
   9    chr9_5124770     HPrz    G    T        0      0        2 
   9    chr9_5124770     ZBoe    G    T        0      0        2 
   9    chr9_5124770     ZGre    G    T        0      0        2 
   9    chr9_5124770     ZHar    G    T        1      2        2 
   9    chr9_5124770   Sample    G    T        0      0        2 
   9    chr9_5136451     AAsi    T    G        0      0        2 
   9    chr9_5136451     AKia    T    G        0      0        2 
   9    chr9_5136451     AOna    T    G        0      0        2 
   9    chr9_5136451     ASom    T    G        0      0        2 
   9    chr9_5136451     HCab    T    G      0.5      1        2 
   9    chr9_5136451     HPrz    T    G        1      2        2 
   9    chr9_5136451     ZBoe    T    G        0      0        2 
   9    chr9_5136451     ZGre    T    G        0      0        2 
   9    chr9_5136451     ZHar    T    G        0      0        2 
   9    chr9_5136451   Sample    T    G        0      0        2 
   9    chr9_5208837     AAsi    G    C        0      0        2 
   9    chr9_5208837     AKia    G    C        0      0        2 
   9    chr9_5208837     AOna    G    C        0      0        2 
   9    chr9_5208837     ASom    G    C        0      0        2 
   9    chr9_5208837     HCab    G    C        1      2        2 
   9    chr9_5208837     HPrz    G    C        1      2        2 
   9    chr9_5208837     ZBoe    G    C        0      0        2 
   9    chr9_5208837     ZGre    G    C        0      0        2 
   9    chr9_5208837     ZHar    G    C        0      0        2 
   9    chr9_5208837   Sample    G    C        0      0        2 
   9    chr9_5232586     AAsi    C    A        0      0        2 
   9    chr9_5232586     AKia    C    A        0      0        2 
   9    chr9_5232586     AOna    C    A        0      0        2 
   9    chr9_5232586     ASom    C    A        0      0        2 
   9    chr9_5232586     HCab    C    A        0      0        2 
   9    chr9_5232586     HPrz    C    A        0      0        2 
   9    chr9_5232586     ZBoe    C    A        0      0        2 
   9    chr9_5232586     ZGre    C    A        0      0        2 
   9    chr9_5232586     ZHar    C    A      0.5      1        2 
   9    chr9_5232586   Sample    C    A        0      0        2 
   9    chr9_5236390     AAsi    G    C        0      0        2 
   9    chr9_5236390     AKia    G    C        0      0        2 
   9    chr9_5236390     AOna    G    C        0      0        2 
   9    chr9_5236390     ASom    G    C        1      2        2 
   9    chr9_5236390     HCab    G    C        0      0        2 
   9    chr9_5236390     HPrz    G    C        0      0        2 
   9    chr9_5236390     ZBoe    G    C        0      0        2 
   9    chr9_5236390     ZGre    G    C        0      0        2 
   9    chr9_5236390     ZHar    G    C        0      0        2 
   9    chr9_5236390   Sample    G    C        0      0        2 
   9    chr9_5278562     AAsi    G    C      0.5      1        2 
   9    chr9_5278562     AKia    G    C        0      0        2 
   9    chr9_5278562     AOna    G    C        0      0        2 
   9    chr9_5278562     ASom    G    C        1      2        2 
   9    chr9_5278562     HCab    G    C        0      0        2 
   9    chr9_5278562     HPrz    G    C        0      0        2 
   9    chr9_5278562     ZBoe    G    C        0      0        2 
   9    chr9_5278562     ZGre    G    C        0      0        2 
   9    chr9_5278562     ZHar    G    C        0      0        2 
   9    chr9_5278562   Sample    G    C        1      2        2 
   9    chr9_5289320     AAsi    C    A        0      0        2 
   9    chr9_5289320     AKia    C    A        0      0        2 
   9    chr9_5289320     AOna    C    A        0      0        2 
   9    chr9_5289320     ASom    C    A        0      0        2 
   9    chr9_5289320     HCab    C    A        0      0        2 
   9    chr9_5289320     HPrz    C    A        0      0        2 
   9    chr9_5289320     ZBoe    C    A      0.5      1        2 
   9    chr9_5289320     ZGre    C    A        0      0        2 
   9    chr9_5289320     ZHar    C    A        0      0        2 
   9    chr9_5289320   Sample    C    A        0      0        2 
   9    chr9_5300287     AAsi    G    T        0      0        2 
   9    chr9_5300287     AKia    G    T        0      0        2 
   9    chr9_5300287     AOna    G    T        0      0        2 
   9    chr9_5300287     ASom    G    T        0      0        2 
   9    chr9_5300287     HCab    G    T        1      2        2 
   9    chr9_5300287     HPrz    G    T        1      2        2 
   9    chr9_5300287     ZBoe    G    T        0      0        2 
   9    chr9_5300287     ZGre    G    T        0      0        2 
   9    chr9_5300287     ZHar    G    T        0      0        2 
   9    chr9_5300287   Sample    G    T        0      0        2 
   9    chr9_5307224     AAsi    C    A        0      0        2 
   9    chr9_5307224     AKia    C    A        1      2        2 
   9    chr9_5307224     AOna    C    A        0      0        2 
   9    chr9_5307224     ASom    C    A        0      0        2 
   9    chr9_5307224     HCab    C    A        0      0        2 
   9    chr9_5307224     HPrz    C    A        0      0        2 
   9    chr9_5307224     ZBoe    C    A        0      0        2 
   9    chr9_5307224     ZGre    C    A        0      0        2 
   9    chr9_5307224     ZHar    C    A        0      0        2 
   9    chr9_5307224   Sample    C    A        0      0        2 
   9    chr9_5327819     AAsi    C    G        0      0        2 
   9    chr9_5327819     AKia    C    G        0      0        2 
   9    chr9_5327819     AOna    C    G        0      0        2 
   9    chr9_5327819     ASom    C    G        0      0        2 
   9    chr9_5327819     HCab    C    G        0      0        2 
   9    chr9_5327819     HPrz    C    G        0      0        2 
   9    chr9_5327819     ZBoe    C    G        0      0        2 
   9    chr9_5327819     ZGre    C    G        0      0        2 
   9    chr9_5327819     ZHar    C    G        1      2        2 
   9    chr9_5327819   Sample    C    G        0      0        2 
   9    chr9_5337392     AAsi    A    T        0      0        2 
   9    chr9_5337392     AKia    A    T        0      0        2 
   9    chr9_5337392     AOna    A    T        0      0        2 
   9    chr9_5337392     ASom    A    T        0      0        2 
   9    chr9_5337392     HCab    A    T        1      2        2 
   9    chr9_5337392     HPrz    A    T        1      2        2 
   9    chr9_5337392     ZBoe    A    T        0      0        2 
   9    chr9_5337392     ZGre    A    T        0      0        2 
   9    chr9_5337392     ZHar    A    T        0      0        2 
   9    chr9_5337392   Sample    A    T        0      0        2 
   9    chr9_5366948     AAsi    T    G        0      0        2 
   9    chr9_5366948     AKia    T    G      0.5      1        2 
   9    chr9_5366948     AOna    T    G        0      0        2 
   9    chr9_5366948     ASom    T    G        0      0        2 
   9    chr9_5366948     HCab    T    G        0      0        2 
   9    chr9_5366948     HPrz    T    G        0      0        2 
   9    chr9_5366948     ZBoe    T    G        0      0        2 
   9    chr9_5366948     ZGre    T    G        0      0        2 
   9    chr9_5366948     ZHar    T    G        0      0        2 
   9    chr9_5366948   Sample    T    G        0      0        2 
   9    chr9_5370524     AAsi    T    A        0      0        2 
   9    chr9_5370524     AKia    T    A        0      0        2 
   9    chr9_5370524     AOna    T    A        0      0        2 
   9    chr9_5370524     ASom    T    A        0      0        2 
   9    chr9_5370524     HCab    T    A        0      0        2 
   9    chr9_5370524     HPrz    T    A        0      0        2 
   9    chr9_5370524     ZBoe    T    A        0      0        2 
   9    chr9_5370524     ZGre    T    A        0      0        2 
   9    chr9_5370524     ZHar    T    A        1      2        2 
   9    chr9_5370524   Sample    T    A        0      0        2 
   9    chr9_5470912     AAsi    C    G        0      0        2 
   9    chr9_5470912     AKia    C    G        0      0        2 
   9    chr9_5470912     AOna    C    G        0      0        2 
   9    chr9_5470912     ASom    C    G        0      0        2 
   9    chr9_5470912     HCab    C    G        1      2        2 
   9    chr9_5470912     HPrz    C    G        1      2        2 
   9    chr9_5470912     ZBoe    C    G        0      0        2 
   9    chr9_5470912     ZGre    C    G        0      0        2 
   9    chr9_5470912     ZHar    C    G        0      0        2 
   9    chr9_5470912   Sample    C    G        0      0        2 
   9    chr9_5477917     AAsi    T    G        0      0        2 
   9    chr9_5477917     AKia    T    G        0      0        2 
   9    chr9_5477917     AOna    T    G        0      0        2 
   9    chr9_5477917     ASom    T    G        0      0        2 
   9    chr9_5477917     HCab    T    G        1      2        2 
   9    chr9_5477917     HPrz    T    G        1      2        2 
   9    chr9_5477917     ZBoe    T    G        0      0        2 
   9    chr9_5477917     ZGre    T    G        0      0        2 
   9    chr9_5477917     ZHar    T    G        0      0        2 
   9    chr9_5477917   Sample    T    G        0      0        2 
   9    chr9_5527227     AAsi    C    A        0      0        2 
   9    chr9_5527227     AKia    C    A        0      0        2 
   9    chr9_5527227     AOna    C    A        0      0        2 
   9    chr9_5527227     ASom    C    A      0.5      1        2 
   9    chr9_5527227     HCab    C    A        0      0        2 
   9    chr9_5527227     HPrz    C    A        0      0        2 
   9    chr9_5527227     ZBoe    C    A        0      0        2 
   9    chr9_5527227     ZGre    C    A        0      0        2 
   9    chr9_5527227     ZHar    C    A        0      0        2 
   9    chr9_5527227   Sample    C    A        0      0        2 
   9    chr9_5563123     AAsi    C    A        0      0        2 
   9    chr9_5563123     AKia    C    A        0      0        2 
   9    chr9_5563123     AOna    C    A        0      0        2 
   9    chr9_5563123     ASom    C    A        0      0        2 
   9    chr9_5563123     HCab    C    A        0      0        2 
   9    chr9_5563123     HPrz    C    A        0      0        2 
   9    chr9_5563123     ZBoe    C    A      0.5      1        2 
   9    chr9_5563123     ZGre    C    A        0      0        2 
   9    chr9_5563123     ZHar    C    A        0      0        2 
   9    chr9_5563123   Sample    C    A        0      0        2 
   9    chr9_5617164     AAsi    C    A        0      0        2 
   9    chr9_5617164     AKia    C    A        1      2        2 
   9    chr9_5617164     AOna    C    A        0      0        2 
   9    chr9_5617164     ASom    C    A        0      0        2 
   9    chr9_5617164     HCab    C    A        0      0        2 
   9    chr9_5617164     HPrz    C    A        0      0        2 
   9    chr9_5617164     ZBoe    C    A        0      0        2 
   9    chr9_5617164     ZGre    C    A        0      0        2 
   9    chr9_5617164     ZHar    C    A        0      0        2 
   9    chr9_5617164   Sample    C    A        0      0        2 
   9    chr9_5634510     AAsi    C    A        0      0        2 
   9    chr9_5634510     AKia    C    A        0      0        2 
   9    chr9_5634510     AOna    C    A        1      2        2 
   9    chr9_5634510     ASom    C    A        0      0        2 
   9    chr9_5634510     HCab    C    A        0      0        2 
   9    chr9_5634510     HPrz    C    A        0      0        2 
   9    chr9_5634510     ZBoe    C    A        0      0        2 
   9    chr9_5634510     ZGre    C    A        0      0        2 
   9    chr9_5634510     ZHar    C    A        0      0        2 
   9    chr9_5634510   Sample    C    A        0      0        2 
   9    chr9_5649425     AAsi    G    T      0.5      1        2 
   9    chr9_5649425     AKia    G    T        0      0        2 
   9    chr9_5649425     AOna    G    T        0      0        2 
   9    chr9_5649425     ASom    G    T        1      2        2 
   9    chr9_5649425     HCab    G    T        0      0        2 
   9    chr9_5649425     HPrz    G    T        0      0        2 
   9    chr9_5649425     ZBoe    G    T        0      0        2 
   9    chr9_5649425     ZGre    G    T        0      0        2 
   9    chr9_5649425     ZHar    G    T        0      0        2 
   9    chr9_5649425   Sample    G    T        0      0        2 
   9    chr9_5679657     AAsi    T    G        0      0        2 
   9    chr9_5679657     AKia    T    G        0      0        2 
   9    chr9_5679657     AOna    T    G        0      0        2 
   9    chr9_5679657     ASom    T    G      0.5      1        2 
   9    chr9_5679657     HCab    T    G        0      0        2 
   9    chr9_5679657     HPrz    T    G        0      0        2 
   9    chr9_5679657     ZBoe    T    G        0      0        2 
   9    chr9_5679657     ZGre    T    G        0      0        2 
   9    chr9_5679657     ZHar    T    G        0      0        2 
   9    chr9_5679657   Sample    T    G        0      0        2 
   9    chr9_5701071     AAsi    C    G        0      0        2 
   9    chr9_5701071     AKia    C    G        0      0        2 
   9    chr9_5701071     AOna    C    G        0      0        2 
   9    chr9_5701071     ASom    C    G        0      0        2 
   9    chr9_5701071     HCab    C    G      0.5      1        2 
   9    chr9_5701071     HPrz    C    G        1      2        2 
   9    chr9_5701071     ZBoe    C    G        0      0        2 
   9    chr9_5701071     ZGre    C    G        0      0        2 
   9    chr9_5701071     ZHar    C    G        0      0        2 
   9    chr9_5701071   Sample    C    G        0      0        2 
   9    chr9_5703887     AAsi    A    T        0      0        2 
   9    chr9_5703887     AKia    A    T        0      0        2 
   9    chr9_5703887     AOna    A    T        0      0        2 
   9    chr9_5703887     ASom    A    T        0      0        2 
   9    chr9_5703887     HCab    A    T      0.5      1        2 
   9    chr9_5703887     HPrz    A    T        1      2        2 
   9    chr9_5703887     ZBoe    A    T        0      0        2 
   9    chr9_5703887     ZGre    A    T        0      0        2 
   9    chr9_5703887     ZHar    A    T        0      0        2 
   9    chr9_5703887   Sample    A    T        0      0        2 
   9    chr9_5728821     AAsi    A    T        0      0        2 
   9    chr9_5728821     AKia    A    T        0      0        2 
   9    chr9_5728821     AOna    A    T        0      0        2 
   9    chr9_5728821     ASom    A    T        0      0        2 
   9    chr9_5728821     HCab    A    T        1      2        2 
   9    chr9_5728821     HPrz    A    T        1      2        2 
   9    chr9_5728821     ZBoe    A    T        0      0        2 
   9    chr9_5728821     ZGre    A    T        0      0        2 
   9    chr9_5728821     ZHar    A    T        0      0        2 
   9    chr9_5728821   Sample    A    T        0      0        2 
   9    chr9_5749478     AAsi    G    C        0      0        2 
   9    chr9_5749478     AKia    G    C        0      0        2 
   9    chr9_5749478     AOna    G    C        0      0        2 
   9    chr9_5749478     ASom    G    C      0.5      1        2 
   9    chr9_5749478     HCab    G    C        0      0        2 
   9    chr9_5749478     HPrz    G    C        0      0        2 
   9    chr9_5749478     ZBoe    G    C        0      0        2 
   9    chr9_5749478     ZGre    G    C        0      0        2 
   9    chr9_5749478     ZHar    G    C        0      0        2 
   9    chr9_5749478   Sample    G    C        0      0        2 
   9    chr9_5766980     AAsi    G    C        0      0        2 
   9    chr9_5766980     AKia    G    C        0      0        2 
   9    chr9_5766980     AOna    G    C        0      0        2 
   9    chr9_5766980     ASom    G    C        0      0        2 
   9    chr9_5766980     HCab    G    C        0      0        2 
   9    chr9_5766980     HPrz    G    C      0.5      1        2 
   9    chr9_5766980     ZBoe    G    C        0      0        2 
   9    chr9_5766980     ZGre    G    C        0      0        2 
   9    chr9_5766980     ZHar    G    C        0      0        2 
   9    chr9_5766980   Sample    G    C        0      0        2 
   9    chr9_5768108     AAsi    T    A        0      0        2 
   9    chr9_5768108     AKia    T    A        0      0        2 
   9    chr9_5768108     AOna    T    A        0      0        2 
   9    chr9_5768108     ASom    T    A        0      0        2 
   9    chr9_5768108     HCab    T    A        0      0        2 
   9    chr9_5768108     HPrz    T    A        0      0        2 
   9    chr9_5768108     ZBoe    T    A        0      0        2 
   9    chr9_5768108     ZGre    T    A        1      2        2 
   9    chr9_5768108     ZHar    T    A        0      0        2 
   9    chr9_5768108   Sample    T    A        0      0        2 
   9    chr9_5771345     AAsi    A    C        0      0        2 
   9    chr9_5771345     AKia    A    C        0      0        2 
   9    chr9_5771345     AOna    A    C        0      0        2 
   9    chr9_5771345     ASom    A    C        0      0        2 
   9    chr9_5771345     HCab    A    C        0      0        2 
   9    chr9_5771345     HPrz    A    C        0      0        2 
   9    chr9_5771345     ZBoe    A    C        0      0        2 
   9    chr9_5771345     ZGre    A    C        1      2        2 
   9    chr9_5771345     ZHar    A    C        0      0        2 
   9    chr9_5771345   Sample    A    C        0      0        2 
   9    chr9_5822101     AAsi    G    T        1      2        2 
   9    chr9_5822101     AKia    G    T        0      0        2 
   9    chr9_5822101     AOna    G    T        0      0        2 
   9    chr9_5822101     ASom    G    T        1      2        2 
   9    chr9_5822101     HCab    G    T        0      0        2 
   9    chr9_5822101     HPrz    G    T        0      0        2 
   9    chr9_5822101     ZBoe    G    T        0      0        2 
   9    chr9_5822101     ZGre    G    T        0      0        2 
   9    chr9_5822101     ZHar    G    T        0      0        2 
   9    chr9_5822101   Sample    G    T        1      2        2 
   9    chr9_5825317     AAsi    G    T        0      0        2 
   9    chr9_5825317     AKia    G    T        0      0        2 
   9    chr9_5825317     AOna    G    T        0      0        2 
   9    chr9_5825317     ASom    G    T        0      0        2 
   9    chr9_5825317     HCab    G    T        0      0        2 
   9    chr9_5825317     HPrz    G    T        0      0        2 
   9    chr9_5825317     ZBoe    G    T        1      2        2 
   9    chr9_5825317     ZGre    G    T        1      2        2 
   9    chr9_5825317     ZHar    G    T        0      0        2 
   9    chr9_5825317   Sample    G    T        0      0        2 
   9    chr9_5837104     AAsi    G    T        0      0        2 
   9    chr9_5837104     AKia    G    T        1      2        2 
   9    chr9_5837104     AOna    G    T        0      0        2 
   9    chr9_5837104     ASom    G    T        0      0        2 
   9    chr9_5837104     HCab    G    T        0      0        2 
   9    chr9_5837104     HPrz    G    T        0      0        2 
   9    chr9_5837104     ZBoe    G    T        0      0        2 
   9    chr9_5837104     ZGre    G    T        0      0        2 
   9    chr9_5837104     ZHar    G    T        0      0        2 
   9    chr9_5837104   Sample    G    T        0      0        2 
   9    chr9_5840692     AAsi    G    T        0      0        2 
   9    chr9_5840692     AKia    G    T        0      0        2 
   9    chr9_5840692     AOna    G    T        0      0        2 
   9    chr9_5840692     ASom    G    T        0      0        2 
   9    chr9_5840692     HCab    G    T        1      2        2 
   9    chr9_5840692     HPrz    G    T        1      2        2 
   9    chr9_5840692     ZBoe    G    T        0      0        2 
   9    chr9_5840692     ZGre    G    T        0      0        2 
   9    chr9_5840692     ZHar    G    T        0      0        2 
   9    chr9_5840692   Sample    G    T        0      0        2 
   9    chr9_5854043     AAsi    T    A        1      2        2 
   9    chr9_5854043     AKia    T    A        0      0        2 
   9    chr9_5854043     AOna    T    A        0      0        2 
   9    chr9_5854043     ASom    T    A        0      0        2 
   9    chr9_5854043     HCab    T    A        0      0        2 
   9    chr9_5854043     HPrz    T    A        0      0        2 
   9    chr9_5854043     ZBoe    T    A        0      0        2 
   9    chr9_5854043     ZGre    T    A        0      0        2 
   9    chr9_5854043     ZHar    T    A        0      0        2 
   9    chr9_5854043   Sample    T    A        0      0        2 
   9    chr9_5885370     AAsi    A    C        0      0        2 
   9    chr9_5885370     AKia    A    C        0      0        2 
   9    chr9_5885370     AOna    A    C        0      0        2 
   9    chr9_5885370     ASom    A    C        0      0        2 
   9    chr9_5885370     HCab    A    C        1      2        2 
   9    chr9_5885370     HPrz    A    C        1      2        2 
   9    chr9_5885370     ZBoe    A    C        0      0        2 
   9    chr9_5885370     ZGre    A    C        0      0        2 
   9    chr9_5885370     ZHar    A    C        0      0        2 
   9    chr9_5885370   Sample    A    C        0      0        2 
   9    chr9_5895396     AAsi    A    T        1      2        2 
   9    chr9_5895396     AKia    A    T        0      0        2 
   9    chr9_5895396     AOna    A    T        0      0        2 
   9    chr9_5895396     ASom    A    T        1      2        2 
   9    chr9_5895396     HCab    A    T        0      0        2 
   9    chr9_5895396     HPrz    A    T        0      0        2 
   9    chr9_5895396     ZBoe    A    T        0      0        2 
   9    chr9_5895396     ZGre    A    T        0      0        2 
   9    chr9_5895396     ZHar    A    T        0      0        2 
   9    chr9_5895396   Sample    A    T        1      2        2 
   9    chr9_5918913     AAsi    G    T        0      0        2 
   9    chr9_5918913     AKia    G    T        0      0        2 
   9    chr9_5918913     AOna    G    T        0      0        2 
   9    chr9_5918913     ASom    G    T        0      0        2 
   9    chr9_5918913     HCab    G    T        1      2        2 
   9    chr9_5918913     HPrz    G    T        1      2        2 
   9    chr9_5918913     ZBoe    G    T        0      0        2 
   9    chr9_5918913     ZGre    G    T        0      0        2 
   9    chr9_5918913     ZHar    G    T        0      0        2 
   9    chr9_5918913   Sample    G    T        0      0        2 
   9    chr9_5922530     AAsi    G    C        0      0        2 
   9    chr9_5922530     AKia    G    C        0      0        2 
   9    chr9_5922530     AOna    G    C        0      0        2 
   9    chr9_5922530     ASom    G    C        0      0        2 
   9    chr9_5922530     HCab    G    C        0      0        2 
   9    chr9_5922530     HPrz    G    C        0      0        2 
   9    chr9_5922530     ZBoe    G    C        0      0        2 
   9    chr9_5922530     ZGre    G    C        1      2        2 
   9    chr9_5922530     ZHar    G    C        0      0        2 
   9    chr9_5922530   Sample    G    C        0      0        2 
   9    chr9_6037145     AAsi    C    A        1      2        2 
   9    chr9_6037145     AKia    C    A        0      0        2 
   9    chr9_6037145     AOna    C    A        0      0        2 
   9    chr9_6037145     ASom    C    A        1      2        2 
   9    chr9_6037145     HCab    C    A        0      0        2 
   9    chr9_6037145     HPrz    C    A        0      0        2 
   9    chr9_6037145     ZBoe    C    A        0      0        2 
   9    chr9_6037145     ZGre    C    A        0      0        2 
   9    chr9_6037145     ZHar    C    A        0      0        2 
   9    chr9_6037145   Sample    C    A        1      2        2 
   9    chr9_6053457     AAsi    C    G        0      0        2 
   9    chr9_6053457     AKia    C    G        0      0        2 
   9    chr9_6053457     AOna    C    G        0      0        2 
   9    chr9_6053457     ASom    C    G        0      0        2 
   9    chr9_6053457     HCab    C    G        1      2        2 
   9    chr9_6053457     HPrz    C    G        1      2        2 
   9    chr9_6053457     ZBoe    C    G        0      0        2 
   9    chr9_6053457     ZGre    C    G        0      0        2 
   9    chr9_6053457     ZHar    C    G        0      0        2 
   9    chr9_6053457   Sample    C    G        0      0        2 
   9    chr9_6057524     AAsi    A    C        0      0        2 
   9    chr9_6057524     AKia    A    C        0      0        2 
   9    chr9_6057524     AOna    A    C        0      0        2 
   9    chr9_6057524     ASom    A    C        0      0        2 
   9    chr9_6057524     HCab    A    C        1      2        2 
   9    chr9_6057524     HPrz    A    C      0.5      1        2 
   9    chr9_6057524     ZBoe    A    C        0      0        2 
   9    chr9_6057524     ZGre    A    C        0      0        2 
   9    chr9_6057524     ZHar    A    C        0      0        2 
   9    chr9_6057524   Sample    A    C        0      0        2 
   9    chr9_6073786     AAsi    G    C        0      0        2 
   9    chr9_6073786     AKia    G    C        0      0        2 
   9    chr9_6073786     AOna    G    C        0      0        2 
   9    chr9_6073786     ASom    G    C        0      0        2 
   9    chr9_6073786     HCab    G    C        0      0        2 
   9    chr9_6073786     HPrz    G    C        0      0        2 
   9    chr9_6073786     ZBoe    G    C        0      0        2 
   9    chr9_6073786     ZGre    G    C        0      0        2 
   9    chr9_6073786     ZHar    G    C        1      2        2 
   9    chr9_6073786   Sample    G    C        0      0        2 
   9    chr9_6081237     AAsi    G    T        0      0        2 
   9    chr9_6081237     AKia    G    T      0.5      1        2 
   9    chr9_6081237     AOna    G    T        0      0        2 
   9    chr9_6081237     ASom    G    T        0      0        2 
   9    chr9_6081237     HCab    G    T        0      0        2 
   9    chr9_6081237     HPrz    G    T        0      0        2 
   9    chr9_6081237     ZBoe    G    T        0      0        2 
   9    chr9_6081237     ZGre    G    T        0      0        2 
   9    chr9_6081237     ZHar    G    T        0      0        2 
   9    chr9_6081237   Sample    G    T        0      0        2 
   9    chr9_6084801     AAsi    C    A        0      0        2 
   9    chr9_6084801     AKia    C    A        1      2        2 
   9    chr9_6084801     AOna    C    A        1      2        2 
   9    chr9_6084801     ASom    C    A        0      0        2 
   9    chr9_6084801     HCab    C    A        0      0        2 
   9    chr9_6084801     HPrz    C    A        0      0        2 
   9    chr9_6084801     ZBoe    C    A        0      0        2 
   9    chr9_6084801     ZGre    C    A        0      0        2 
   9    chr9_6084801     ZHar    C    A        0      0        2 
   9    chr9_6084801   Sample    C    A        0      0        2 
   9    chr9_6086771     AAsi    T    G        0      0        2 
   9    chr9_6086771     AKia    T    G        1      2        2 
   9    chr9_6086771     AOna    T    G        0      0        2 
   9    chr9_6086771     ASom    T    G        0      0        2 
   9    chr9_6086771     HCab    T    G        0      0        2 
   9    chr9_6086771     HPrz    T    G        0      0        2 
   9    chr9_6086771     ZBoe    T    G        0      0        2 
   9    chr9_6086771     ZGre    T    G        0      0        2 
   9    chr9_6086771     ZHar    T    G        0      0        2 
   9    chr9_6086771   Sample    T    G        0      0        2 
   9    chr9_6128696     AAsi    G    C        0      0        2 
   9    chr9_6128696     AKia    G    C        0      0        2 
   9    chr9_6128696     AOna    G    C        0      0        2 
   9    chr9_6128696     ASom    G    C        0      0        2 
   9    chr9_6128696     HCab    G    C        0      0        2 
   9    chr9_6128696     HPrz    G    C        0      0        2 
   9    chr9_6128696     ZBoe    G    C        0      0        2 
   9    chr9_6128696     ZGre    G    C        0      0        2 
   9    chr9_6128696     ZHar    G    C      0.5      1        2 
   9    chr9_6128696   Sample    G    C        0      0        2 
   9    chr9_6137965     AAsi    T    A        0      0        2 
   9    chr9_6137965     AKia    T    A        0      0        2 
   9    chr9_6137965     AOna    T    A        0      0        2 
   9    chr9_6137965     ASom    T    A        0      0        2 
   9    chr9_6137965     HCab    T    A        1      2        2 
   9    chr9_6137965     HPrz    T    A        1      2        2 
   9    chr9_6137965     ZBoe    T    A        0      0        2 
   9    chr9_6137965     ZGre    T    A        0      0        2 
   9    chr9_6137965     ZHar    T    A        0      0        2 
   9    chr9_6137965   Sample    T    A        0      0        2 
   9    chr9_6145046     AAsi    T    A        0      0        2 
   9    chr9_6145046     AKia    T    A        0      0        2 
   9    chr9_6145046     AOna    T    A        0      0        2 
   9    chr9_6145046     ASom    T    A        0      0        2 
   9    chr9_6145046     HCab    T    A        1      2        2 
   9    chr9_6145046     HPrz    T    A        1      2        2 
   9    chr9_6145046     ZBoe    T    A        0      0        2 
   9    chr9_6145046     ZGre    T    A        0      0        2 
   9    chr9_6145046     ZHar    T    A        0      0        2 
   9    chr9_6145046   Sample    T    A        0      0        2 
   9    chr9_6150148     AAsi    C    G        0      0        2 
   9    chr9_6150148     AKia    C    G        0      0        2 
   9    chr9_6150148     AOna    C    G        0      0        2 
   9    chr9_6150148     ASom    C    G        0      0        2 
   9    chr9_6150148     HCab    C    G        0      0        2 
   9    chr9_6150148     HPrz    C    G        0      0        2 
   9    chr9_6150148     ZBoe    C    G        0      0        2 
   9    chr9_6150148     ZGre    C    G      0.5      1        2 
   9    chr9_6150148     ZHar    C    G        0      0        2 
   9    chr9_6150148   Sample    C    G        0      0        2 
   9    chr9_6151998     AAsi    T    G        0      0        2 
   9    chr9_6151998     AKia    T    G        0      0        2 
   9    chr9_6151998     AOna    T    G        0      0        2 
   9    chr9_6151998     ASom    T    G        0      0        2 
   9    chr9_6151998     HCab    T    G        1      2        2 
   9    chr9_6151998     HPrz    T    G        1      2        2 
   9    chr9_6151998     ZBoe    T    G        0      0        2 
   9    chr9_6151998     ZGre    T    G        0      0        2 
   9    chr9_6151998     ZHar    T    G        0      0        2 
   9    chr9_6151998   Sample    T    G        0      0        2 
   9    chr9_6155845     AAsi    G    C        0      0        2 
   9    chr9_6155845     AKia    G    C        0      0        2 
   9    chr9_6155845     AOna    G    C        0      0        2 
   9    chr9_6155845     ASom    G    C        0      0        2 
   9    chr9_6155845     HCab    G    C        0      0        2 
   9    chr9_6155845     HPrz    G    C      0.5      1        2 
   9    chr9_6155845     ZBoe    G    C        0      0        2 
   9    chr9_6155845     ZGre    G    C        0      0        2 
   9    chr9_6155845     ZHar    G    C        0      0        2 
   9    chr9_6155845   Sample    G    C        0      0        2 
   9    chr9_6200953     AAsi    C    A        0      0        2 
   9    chr9_6200953     AKia    C    A        0      0        2 
   9    chr9_6200953     AOna    C    A        0      0        2 
   9    chr9_6200953     ASom    C    A        0      0        2 
   9    chr9_6200953     HCab    C    A        0      0        2 
   9    chr9_6200953     HPrz    C    A        0      0        2 
   9    chr9_6200953     ZBoe    C    A      0.5      1        2 
   9    chr9_6200953     ZGre    C    A        0      0        2 
   9    chr9_6200953     ZHar    C    A        0      0        2 
   9    chr9_6200953   Sample    C    A        0      0        2 
   9    chr9_6214422     AAsi    T    G        0      0        2 
   9    chr9_6214422     AKia    T    G        0      0        2 
   9    chr9_6214422     AOna    T    G        1      2        2 
   9    chr9_6214422     ASom    T    G        0      0        2 
   9    chr9_6214422     HCab    T    G        0      0        2 
   9    chr9_6214422     HPrz    T    G        0      0        2 
   9    chr9_6214422     ZBoe    T    G        0      0        2 
   9    chr9_6214422     ZGre    T    G        0      0        2 
   9    chr9_6214422     ZHar    T    G        0      0        2 
   9    chr9_6214422   Sample    T    G        0      0        2 
   9    chr9_6255800     AAsi    G    C        0      0        2 
   9    chr9_6255800     AKia    G    C        0      0        2 
   9    chr9_6255800     AOna    G    C        0      0        2 
   9    chr9_6255800     ASom    G    C        0      0        2 
   9    chr9_6255800     HCab    G    C        1      2        2 
   9    chr9_6255800     HPrz    G    C        1      2        2 
   9    chr9_6255800     ZBoe    G    C        0      0        2 
   9    chr9_6255800     ZGre    G    C        0      0        2 
   9    chr9_6255800     ZHar    G    C        0      0        2 
   9    chr9_6255800   Sample    G    C        0      0        2 
   9    chr9_6258040     AAsi    A    C        0      0        2 
   9    chr9_6258040     AKia    A    C        0      0        2 
   9    chr9_6258040     AOna    A    C        0      0        2 
   9    chr9_6258040     ASom    A    C        0      0        2 
   9    chr9_6258040     HCab    A    C        1      2        2 
   9    chr9_6258040     HPrz    A    C        1      2        2 
   9    chr9_6258040     ZBoe    A    C        0      0        2 
   9    chr9_6258040     ZGre    A    C        0      0        2 
   9    chr9_6258040     ZHar    A    C        0      0        2 
   9    chr9_6258040   Sample    A    C        0      0        2 
   9    chr9_6281948     AAsi    G    C        0      0        2 
   9    chr9_6281948     AKia    G    C      0.5      1        2 
   9    chr9_6281948     AOna    G    C        0      0        2 
   9    chr9_6281948     ASom    G    C        0      0        2 
   9    chr9_6281948     HCab    G    C        0      0        2 
   9    chr9_6281948     HPrz    G    C        0      0        2 
   9    chr9_6281948     ZBoe    G    C        0      0        2 
   9    chr9_6281948     ZGre    G    C        0      0        2 
   9    chr9_6281948     ZHar    G    C        0      0        2 
   9    chr9_6281948   Sample    G    C        0      0        2 
   9    chr9_6286021     AAsi    G    C        0      0        2 
   9    chr9_6286021     AKia    G    C        0      0        2 
   9    chr9_6286021     AOna    G    C        1      2        2 
   9    chr9_6286021     ASom    G    C        0      0        2 
   9    chr9_6286021     HCab    G    C        0      0        2 
   9    chr9_6286021     HPrz    G    C        0      0        2 
   9    chr9_6286021     ZBoe    G    C        0      0        2 
   9    chr9_6286021     ZGre    G    C        0      0        2 
   9    chr9_6286021     ZHar    G    C        0      0        2 
   9    chr9_6286021   Sample    G    C        0      0        2 
   9    chr9_6300998     AAsi    C    A        0      0        2 
   9    chr9_6300998     AKia    C    A        0      0        2 
   9    chr9_6300998     AOna    C    A        0      0        2 
   9    chr9_6300998     ASom    C    A        0      0        2 
   9    chr9_6300998     HCab    C    A      0.5      1        2 
   9    chr9_6300998     HPrz    C    A        0      0        2 
   9    chr9_6300998     ZBoe    C    A        0      0        2 
   9    chr9_6300998     ZGre    C    A        0      0        2 
   9    chr9_6300998     ZHar    C    A        0      0        2 
   9    chr9_6300998   Sample    C    A        0      0        2 
   9    chr9_6312655     AAsi    C    A        0      0        2 
   9    chr9_6312655     AKia    C    A      0.5      1        2 
   9    chr9_6312655     AOna    C    A        1      2        2 
   9    chr9_6312655     ASom    C    A        0      0        2 
   9    chr9_6312655     HCab    C    A        0      0        2 
   9    chr9_6312655     HPrz    C    A        0      0        2 
   9    chr9_6312655     ZBoe    C    A        0      0        2 
   9    chr9_6312655     ZGre    C    A        0      0        2 
   9    chr9_6312655     ZHar    C    A        0      0        2 
   9    chr9_6312655   Sample    C    A        0      0        2 
   9    chr9_6325881     AAsi    G    C        0      0        2 
   9    chr9_6325881     AKia    G    C      0.5      1        2 
   9    chr9_6325881     AOna    G    C        0      0        2 
   9    chr9_6325881     ASom    G    C        0      0        2 
   9    chr9_6325881     HCab    G    C        0      0        2 
   9    chr9_6325881     HPrz    G    C        0      0        2 
   9    chr9_6325881     ZBoe    G    C        0      0        2 
   9    chr9_6325881     ZGre    G    C        0      0        2 
   9    chr9_6325881     ZHar    G    C        0      0        2 
   9    chr9_6325881   Sample    G    C        0      0        2 
   9    chr9_6348758     AAsi    A    T        0      0        2 
   9    chr9_6348758     AKia    A    T        0      0        2 
   9    chr9_6348758     AOna    A    T        0      0        2 
   9    chr9_6348758     ASom    A    T        0      0        2 
   9    chr9_6348758     HCab    A    T        1      2        2 
   9    chr9_6348758     HPrz    A    T        1      2        2 
   9    chr9_6348758     ZBoe    A    T        0      0        2 
   9    chr9_6348758     ZGre    A    T        0      0        2 
   9    chr9_6348758     ZHar    A    T        0      0        2 
   9    chr9_6348758   Sample    A    T        0      0        2 
   9    chr9_6356662     AAsi    G    C        0      0        2 
   9    chr9_6356662     AKia    G    C        0      0        2 
   9    chr9_6356662     AOna    G    C        0      0        2 
   9    chr9_6356662     ASom    G    C        0      0        2 
   9    chr9_6356662     HCab    G    C        1      2        2 
   9    chr9_6356662     HPrz    G    C        1      2        2 
   9    chr9_6356662     ZBoe    G    C        0      0        2 
   9    chr9_6356662     ZGre    G    C        0      0        2 
   9    chr9_6356662     ZHar    G    C        0      0        2 
   9    chr9_6356662   Sample    G    C        0      0        2 
   9    chr9_6373368     AAsi    C    G        0      0        2 
   9    chr9_6373368     AKia    C    G        1      2        2 
   9    chr9_6373368     AOna    C    G        1      2        2 
   9    chr9_6373368     ASom    C    G        0      0        2 
   9    chr9_6373368     HCab    C    G        0      0        2 
   9    chr9_6373368     HPrz    C    G        0      0        2 
   9    chr9_6373368     ZBoe    C    G        0      0        2 
   9    chr9_6373368     ZGre    C    G        0      0        2 
   9    chr9_6373368     ZHar    C    G        0      0        2 
   9    chr9_6373368   Sample    C    G        0      0        2 
   9    chr9_6377054     AAsi    T    G        0      0        2 
   9    chr9_6377054     AKia    T    G        0      0        2 
   9    chr9_6377054     AOna    T    G        0      0        2 
   9    chr9_6377054     ASom    T    G        0      0        2 
   9    chr9_6377054     HCab    T    G        0      0        2 
   9    chr9_6377054     HPrz    T    G        0      0        2 
   9    chr9_6377054     ZBoe    T    G      0.5      1        2 
   9    chr9_6377054     ZGre    T    G        0      0        2 
   9    chr9_6377054     ZHar    T    G        0      0        2 
   9    chr9_6377054   Sample    T    G        0      0        2 
   9    chr9_6388987     AAsi    C    A        0      0        2 
   9    chr9_6388987     AKia    C    A        0      0        2 
   9    chr9_6388987     AOna    C    A        0      0        2 
   9    chr9_6388987     ASom    C    A        1      2        2 
   9    chr9_6388987     HCab    C    A        0      0        2 
   9    chr9_6388987     HPrz    C    A        0      0        2 
   9    chr9_6388987     ZBoe    C    A        0      0        2 
   9    chr9_6388987     ZGre    C    A        0      0        2 
   9    chr9_6388987     ZHar    C    A        0      0        2 
   9    chr9_6388987   Sample    C    A        0      0        2 
   9    chr9_6412806     AAsi    G    T        0      0        2 
   9    chr9_6412806     AKia    G    T        0      0        2 
   9    chr9_6412806     AOna    G    T        0      0        2 
   9    chr9_6412806     ASom    G    T        0      0        2 
   9    chr9_6412806     HCab    G    T        0      0        2 
   9    chr9_6412806     HPrz    G    T        0      0        2 
   9    chr9_6412806     ZBoe    G    T        0      0        2 
   9    chr9_6412806     ZGre    G    T        0      0        2 
   9    chr9_6412806     ZHar    G    T        1      2        2 
   9    chr9_6412806   Sample    G    T        0      0        2 
   9    chr9_6418724     AAsi    T    G        0      0        2 
   9    chr9_6418724     AKia    T    G        0      0        2 
   9    chr9_6418724     AOna    T    G        0      0        2 
   9    chr9_6418724     ASom    T    G        0      0        2 
   9    chr9_6418724     HCab    T    G      0.5      1        2 
   9    chr9_6418724     HPrz    T    G        0      0        2 
   9    chr9_6418724     ZBoe    T    G        0      0        2 
   9    chr9_6418724     ZGre    T    G        0      0        2 
   9    chr9_6418724     ZHar    T    G        0      0        2 
   9    chr9_6418724   Sample    T    G        0      0        2 
   9    chr9_6418810     AAsi    C    A        0      0        2 
   9    chr9_6418810     AKia    C    A        0      0        2 
   9    chr9_6418810     AOna    C    A        0      0        2 
   9    chr9_6418810     ASom    C    A        0      0        2 
   9    chr9_6418810     HCab    C    A        0      0        2 
   9    chr9_6418810     HPrz    C    A        0      0        2 
   9    chr9_6418810     ZBoe    C    A        0      0        2 
   9    chr9_6418810     ZGre    C    A        1      2        2 
   9    chr9_6418810     ZHar    C    A        1      2        2 
   9    chr9_6418810   Sample    C    A        0      0        2 
   9    chr9_6462015     AAsi    G    T        0      0        2 
   9    chr9_6462015     AKia    G    T        0      0        2 
   9    chr9_6462015     AOna    G    T        0      0        2 
   9    chr9_6462015     ASom    G    T        0      0        2 
   9    chr9_6462015     HCab    G    T        0      0        2 
   9    chr9_6462015     HPrz    G    T        0      0        2 
   9    chr9_6462015     ZBoe    G    T        0      0        2 
   9    chr9_6462015     ZGre    G    T        0      0        2 
   9    chr9_6462015     ZHar    G    T        1      2        2 
   9    chr9_6462015   Sample    G    T        0      0        2 
   9    chr9_6464898     AAsi    G    T        1      2        2 
   9    chr9_6464898     AKia    G    T        0      0        2 
   9    chr9_6464898     AOna    G    T        0      0        2 
   9    chr9_6464898     ASom    G    T        0      0        2 
   9    chr9_6464898     HCab    G    T        0      0        2 
   9    chr9_6464898     HPrz    G    T        0      0        2 
   9    chr9_6464898     ZBoe    G    T        0      0        2 
   9    chr9_6464898     ZGre    G    T        0      0        2 
   9    chr9_6464898     ZHar    G    T        0      0        2 
   9    chr9_6464898   Sample    G    T        0      0        2 
   9    chr9_6470998     AAsi    T    G        0      0        2 
   9    chr9_6470998     AKia    T    G        0      0        2 
   9    chr9_6470998     AOna    T    G        0      0        2 
   9    chr9_6470998     ASom    T    G        0      0        2 
   9    chr9_6470998     HCab    T    G        0      0        2 
   9    chr9_6470998     HPrz    T    G        0      0        2 
   9    chr9_6470998     ZBoe    T    G        0      0        2 
   9    chr9_6470998     ZGre    T    G        1      2        2 
   9    chr9_6470998     ZHar    T    G        0      0        2 
   9    chr9_6470998   Sample    T    G        0      0        2 
   9    chr9_6486863     AAsi    T    G        0      0        2 
   9    chr9_6486863     AKia    T    G        0      0        2 
   9    chr9_6486863     AOna    T    G        0      0        2 
   9    chr9_6486863     ASom    T    G        0      0        2 
   9    chr9_6486863     HCab    T    G      0.5      1        2 
   9    chr9_6486863     HPrz    T    G      0.5      1        2 
   9    chr9_6486863     ZBoe    T    G        0      0        2 
   9    chr9_6486863     ZGre    T    G        0      0        2 
   9    chr9_6486863     ZHar    T    G        0      0        2 
   9    chr9_6486863   Sample    T    G        0      0        2 
   9    chr9_6528058     AAsi    C    A        0      0        2 
   9    chr9_6528058     AKia    C    A        0      0        2 
   9    chr9_6528058     AOna    C    A        0      0        2 
   9    chr9_6528058     ASom    C    A        0      0        2 
   9    chr9_6528058     HCab    C    A        0      0        2 
   9    chr9_6528058     HPrz    C    A        0      0        2 
   9    chr9_6528058     ZBoe    C    A        0      0        2 
   9    chr9_6528058     ZGre    C    A        1      2        2 
   9    chr9_6528058     ZHar    C    A        0      0        2 
   9    chr9_6528058   Sample    C    A        0      0        2 
   9    chr9_6533507     AAsi    G    T        0      0        2 
   9    chr9_6533507     AKia    G    T        1      2        2 
   9    chr9_6533507     AOna    G    T        0      0        2 
   9    chr9_6533507     ASom    G    T        0      0        2 
   9    chr9_6533507     HCab    G    T        0      0        2 
   9    chr9_6533507     HPrz    G    T        0      0        2 
   9    chr9_6533507     ZBoe    G    T        0      0        2 
   9    chr9_6533507     ZGre    G    T        0      0        2 
   9    chr9_6533507     ZHar    G    T        0      0        2 
   9    chr9_6533507   Sample    G    T        0      0        2 
   9    chr9_6538511     AAsi    C    G        1      2        2 
   9    chr9_6538511     AKia    C    G        0      0        2 
   9    chr9_6538511     AOna    C    G        0      0        2 
   9    chr9_6538511     ASom    C    G        1      2        2 
   9    chr9_6538511     HCab    C    G        0      0        2 
   9    chr9_6538511     HPrz    C    G        0      0        2 
   9    chr9_6538511     ZBoe    C    G        0      0        2 
   9    chr9_6538511     ZGre    C    G        0      0        2 
   9    chr9_6538511     ZHar    C    G        0      0        2 
   9    chr9_6538511   Sample    C    G        1      2        2 
   9    chr9_6538635     AAsi    C    A        0      0        2 
   9    chr9_6538635     AKia    C    A        0      0        2 
   9    chr9_6538635     AOna    C    A        0      0        2 
   9    chr9_6538635     ASom    C    A        0      0        2 
   9    chr9_6538635     HCab    C    A        0      0        2 
   9    chr9_6538635     HPrz    C    A        0      0        2 
   9    chr9_6538635     ZBoe    C    A      0.5      1        2 
   9    chr9_6538635     ZGre    C    A        0      0        2 
   9    chr9_6538635     ZHar    C    A        0      0        2 
   9    chr9_6538635   Sample    C    A        0      0        2 
   9    chr9_6551627     AAsi    C    A        0      0        2 
   9    chr9_6551627     AKia    C    A        0      0        2 
   9    chr9_6551627     AOna    C    A        1      2        2 
   9    chr9_6551627     ASom    C    A        0      0        2 
   9    chr9_6551627     HCab    C    A        0      0        2 
   9    chr9_6551627     HPrz    C    A        0      0        2 
   9    chr9_6551627     ZBoe    C    A        0      0        2 
   9    chr9_6551627     ZGre    C    A        0      0        2 
   9    chr9_6551627     ZHar    C    A        0      0        2 
   9    chr9_6551627   Sample    C    A        0      0        2 
   9    chr9_6554708     AAsi    G    T        1      2        2 
   9    chr9_6554708     AKia    G    T        0      0        2 
   9    chr9_6554708     AOna    G    T        0      0        2 
   9    chr9_6554708     ASom    G    T        0      0        2 
   9    chr9_6554708     HCab    G    T        0      0        2 
   9    chr9_6554708     HPrz    G    T        0      0        2 
   9    chr9_6554708     ZBoe    G    T        0      0        2 
   9    chr9_6554708     ZGre    G    T        0      0        2 
   9    chr9_6554708     ZHar    G    T        0      0        2 
   9    chr9_6554708   Sample    G    T        0      0        2 
   9    chr9_6556951     AAsi    C    A        0      0        2 
   9    chr9_6556951     AKia    C    A        0      0        2 
   9    chr9_6556951     AOna    C    A        0      0        2 
   9    chr9_6556951     ASom    C    A        0      0        2 
   9    chr9_6556951     HCab    C    A        1      2        2 
   9    chr9_6556951     HPrz    C    A        1      2        2 
   9    chr9_6556951     ZBoe    C    A        0      0        2 
   9    chr9_6556951     ZGre    C    A        0      0        2 
   9    chr9_6556951     ZHar    C    A        0      0        2 
   9    chr9_6556951   Sample    C    A        0      0        2 
   9    chr9_6560054     AAsi    T    G        1      2        2 
   9    chr9_6560054     AKia    T    G      0.5      1        2 
   9    chr9_6560054     AOna    T    G        1      2        2 
   9    chr9_6560054     ASom    T    G        1      2        2 
   9    chr9_6560054     HCab    T    G        0      0        2 
   9    chr9_6560054     HPrz    T    G        0      0        2 
   9    chr9_6560054     ZBoe    T    G        0      0        2 
   9    chr9_6560054     ZGre    T    G        0      0        2 
   9    chr9_6560054     ZHar    T    G        0      0        2 
   9    chr9_6560054   Sample    T    G        1      2        2 
   9    chr9_6615648     AAsi    A    T        0      0        2 
   9    chr9_6615648     AKia    A    T        0      0        2 
   9    chr9_6615648     AOna    A    T        0      0        2 
   9    chr9_6615648     ASom    A    T      0.5      1        2 
   9    chr9_6615648     HCab    A    T        0      0        2 
   9    chr9_6615648     HPrz    A    T        0      0        2 
   9    chr9_6615648     ZBoe    A    T        0      0        2 
   9    chr9_6615648     ZGre    A    T        0      0        2 
   9    chr9_6615648     ZHar    A    T        0      0        2 
   9    chr9_6615648   Sample    A    T        0      0        2 
   9    chr9_6619040     AAsi    G    C        0      0        2 
   9    chr9_6619040     AKia    G    C        1      2        2 
   9    chr9_6619040     AOna    G    C        0      0        2 
   9    chr9_6619040     ASom    G    C        0      0        2 
   9    chr9_6619040     HCab    G    C        0      0        2 
   9    chr9_6619040     HPrz    G    C        0      0        2 
   9    chr9_6619040     ZBoe    G    C        0      0        2 
   9    chr9_6619040     ZGre    G    C        0      0        2 
   9    chr9_6619040     ZHar    G    C        0      0        2 
   9    chr9_6619040   Sample    G    C        0      0        2 
   9    chr9_6628457     AAsi    T    A      0.5      1        2 
   9    chr9_6628457     AKia    T    A        0      0        2 
   9    chr9_6628457     AOna    T    A        0      0        2 
   9    chr9_6628457     ASom    T    A        0      0        2 
   9    chr9_6628457     HCab    T    A        0      0        2 
   9    chr9_6628457     HPrz    T    A        0      0        2 
   9    chr9_6628457     ZBoe    T    A        0      0        2 
   9    chr9_6628457     ZGre    T    A        0      0        2 
   9    chr9_6628457     ZHar    T    A        0      0        2 
   9    chr9_6628457   Sample    T    A        0      0        2 
   9    chr9_6640691     AAsi    A    C        0      0        2 
   9    chr9_6640691     AKia    A    C        0      0        2 
   9    chr9_6640691     AOna    A    C        0      0        2 
   9    chr9_6640691     ASom    A    C        0      0        2 
   9    chr9_6640691     HCab    A    C        1      2        2 
   9    chr9_6640691     HPrz    A    C        1      2        2 
   9    chr9_6640691     ZBoe    A    C        0      0        2 
   9    chr9_6640691     ZGre    A    C        0      0        2 
   9    chr9_6640691     ZHar    A    C        0      0        2 
   9    chr9_6640691   Sample    A    C        0      0        2 
   9    chr9_6641757     AAsi    G    T        1      2        2 
   9    chr9_6641757     AKia    G    T        0      0        2 
   9    chr9_6641757     AOna    G    T        0      0        2 
   9    chr9_6641757     ASom    G    T        1      2        2 
   9    chr9_6641757     HCab    G    T        0      0        2 
   9    chr9_6641757     HPrz    G    T        0      0        2 
   9    chr9_6641757     ZBoe    G    T        0      0        2 
   9    chr9_6641757     ZGre    G    T        0      0        2 
   9    chr9_6641757     ZHar    G    T        0      0        2 
   9    chr9_6641757   Sample    G    T        1      2        2 
   9    chr9_6645792     AAsi    A    T        1      2        2 
   9    chr9_6645792     AKia    A    T        0      0        2 
   9    chr9_6645792     AOna    A    T        0      0        2 
   9    chr9_6645792     ASom    A    T        0      0        2 
   9    chr9_6645792     HCab    A    T        0      0        2 
   9    chr9_6645792     HPrz    A    T        0      0        2 
   9    chr9_6645792     ZBoe    A    T        0      0        2 
   9    chr9_6645792     ZGre    A    T        0      0        2 
   9    chr9_6645792     ZHar    A    T        0      0        2 
   9    chr9_6645792   Sample    A    T        1      2        2 
   9    chr9_6652994     AAsi    G    T        0      0        2 
   9    chr9_6652994     AKia    G    T        0      0        2 
   9    chr9_6652994     AOna    G    T        0      0        2 
   9    chr9_6652994     ASom    G    T        0      0        2 
   9    chr9_6652994     HCab    G    T        1      2        2 
   9    chr9_6652994     HPrz    G    T        1      2        2 
   9    chr9_6652994     ZBoe    G    T        0      0        2 
   9    chr9_6652994     ZGre    G    T        0      0        2 
   9    chr9_6652994     ZHar    G    T        0      0        2 
   9    chr9_6652994   Sample    G    T        0      0        2 
   9    chr9_6684766     AAsi    T    A        0      0        2 
   9    chr9_6684766     AKia    T    A        0      0        2 
   9    chr9_6684766     AOna    T    A        0      0        2 
   9    chr9_6684766     ASom    T    A        0      0        2 
   9    chr9_6684766     HCab    T    A        0      0        2 
   9    chr9_6684766     HPrz    T    A        0      0        2 
   9    chr9_6684766     ZBoe    T    A        1      2        2 
   9    chr9_6684766     ZGre    T    A        0      0        2 
   9    chr9_6684766     ZHar    T    A        0      0        2 
   9    chr9_6684766   Sample    T    A        0      0        2 
   9    chr9_6702155     AAsi    A    C        0      0        2 
   9    chr9_6702155     AKia    A    C        0      0        2 
   9    chr9_6702155     AOna    A    C        0      0        2 
   9    chr9_6702155     ASom    A    C        0      0        2 
   9    chr9_6702155     HCab    A    C        0      0        2 
   9    chr9_6702155     HPrz    A    C      0.5      1        2 
   9    chr9_6702155     ZBoe    A    C        0      0        2 
   9    chr9_6702155     ZGre    A    C        0      0        2 
   9    chr9_6702155     ZHar    A    C        0      0        2 
   9    chr9_6702155   Sample    A    C        0      0        2 
   9    chr9_6709026     AAsi    G    C        0      0        2 
   9    chr9_6709026     AKia    G    C        1      2        2 
   9    chr9_6709026     AOna    G    C        1      2        2 
   9    chr9_6709026     ASom    G    C        0      0        2 
   9    chr9_6709026     HCab    G    C        0      0        2 
   9    chr9_6709026     HPrz    G    C        0      0        2 
   9    chr9_6709026     ZBoe    G    C        0      0        2 
   9    chr9_6709026     ZGre    G    C        0      0        2 
   9    chr9_6709026     ZHar    G    C        0      0        2 
   9    chr9_6709026   Sample    G    C        0      0        2 
   9    chr9_6742799     AAsi    G    C        0      0        2 
   9    chr9_6742799     AKia    G    C        0      0        2 
   9    chr9_6742799     AOna    G    C        0      0        2 
   9    chr9_6742799     ASom    G    C        0      0        2 
   9    chr9_6742799     HCab    G    C      0.5      1        2 
   9    chr9_6742799     HPrz    G    C        0      0        2 
   9    chr9_6742799     ZBoe    G    C        0      0        2 
   9    chr9_6742799     ZGre    G    C        0      0        2 
   9    chr9_6742799     ZHar    G    C        0      0        2 
   9    chr9_6742799   Sample    G    C        0      0        2 
   9    chr9_6742819     AAsi    T    G        0      0        2 
   9    chr9_6742819     AKia    T    G        0      0        2 
   9    chr9_6742819     AOna    T    G        0      0        2 
   9    chr9_6742819     ASom    T    G        0      0        2 
   9    chr9_6742819     HCab    T    G        1      2        2 
   9    chr9_6742819     HPrz    T    G        1      2        2 
   9    chr9_6742819     ZBoe    T    G        0      0        2 
   9    chr9_6742819     ZGre    T    G        0      0        2 
   9    chr9_6742819     ZHar    T    G        0      0        2 
   9    chr9_6742819   Sample    T    G        0      0        2 
   9    chr9_6748073     AAsi    C    G        0      0        2 
   9    chr9_6748073     AKia    C    G        0      0        2 
   9    chr9_6748073     AOna    C    G        0      0        2 
   9    chr9_6748073     ASom    C    G        0      0        2 
   9    chr9_6748073     HCab    C    G      0.5      1        2 
   9    chr9_6748073     HPrz    C    G        0      0        2 
   9    chr9_6748073     ZBoe    C    G        0      0        2 
   9    chr9_6748073     ZGre    C    G        0      0        2 
   9    chr9_6748073     ZHar    C    G        0      0        2 
   9    chr9_6748073   Sample    C    G        0      0        2 
   9    chr9_6751832     AAsi    G    T        0      0        2 
   9    chr9_6751832     AKia    G    T        0      0        2 
   9    chr9_6751832     AOna    G    T        0      0        2 
   9    chr9_6751832     ASom    G    T        0      0        2 
   9    chr9_6751832     HCab    G    T        0      0        2 
   9    chr9_6751832     HPrz    G    T        0      0        2 
   9    chr9_6751832     ZBoe    G    T      0.5      1        2 
   9    chr9_6751832     ZGre    G    T        0      0        2 
   9    chr9_6751832     ZHar    G    T        0      0        2 
   9    chr9_6751832   Sample    G    T        0      0        2 
   9    chr9_6762677     AAsi    T    G        0      0        2 
   9    chr9_6762677     AKia    T    G        0      0        2 
   9    chr9_6762677     AOna    T    G        0      0        2 
   9    chr9_6762677     ASom    T    G        0      0        2 
   9    chr9_6762677     HCab    T    G      0.5      1        2 
   9    chr9_6762677     HPrz    T    G        0      0        2 
   9    chr9_6762677     ZBoe    T    G        0      0        2 
   9    chr9_6762677     ZGre    T    G        0      0        2 
   9    chr9_6762677     ZHar    T    G        0      0        2 
   9    chr9_6762677   Sample    T    G        0      0        2 
   9    chr9_6763288     AAsi    G    C        0      0        2 
   9    chr9_6763288     AKia    G    C        1      2        2 
   9    chr9_6763288     AOna    G    C        0      0        2 
   9    chr9_6763288     ASom    G    C        0      0        2 
   9    chr9_6763288     HCab    G    C        0      0        2 
   9    chr9_6763288     HPrz    G    C        0      0        2 
   9    chr9_6763288     ZBoe    G    C        0      0        2 
   9    chr9_6763288     ZGre    G    C        0      0        2 
   9    chr9_6763288     ZHar    G    C        0      0        2 
   9    chr9_6763288   Sample    G    C        0      0        2 
   9    chr9_6772092     AAsi    G    C        0      0        2 
   9    chr9_6772092     AKia    G    C        0      0        2 
   9    chr9_6772092     AOna    G    C        0      0        2 
   9    chr9_6772092     ASom    G    C        0      0        2 
   9    chr9_6772092     HCab    G    C        1      2        2 
   9    chr9_6772092     HPrz    G    C        1      2        2 
   9    chr9_6772092     ZBoe    G    C        0      0        2 
   9    chr9_6772092     ZGre    G    C        0      0        2 
   9    chr9_6772092     ZHar    G    C        0      0        2 
   9    chr9_6772092   Sample    G    C        0      0        2 
   9    chr9_6791365     AAsi    C    A        0      0        2 
   9    chr9_6791365     AKia    C    A        0      0        2 
   9    chr9_6791365     AOna    C    A        0      0        2 
   9    chr9_6791365     ASom    C    A        0      0        2 
   9    chr9_6791365     HCab    C    A        0      0        2 
   9    chr9_6791365     HPrz    C    A        0      0        2 
   9    chr9_6791365     ZBoe    C    A        0      0        2 
   9    chr9_6791365     ZGre    C    A        1      2        2 
   9    chr9_6791365     ZHar    C    A        0      0        2 
   9    chr9_6791365   Sample    C    A        0      0        2 
   9    chr9_6858878     AAsi    C    G        0      0        2 
   9    chr9_6858878     AKia    C    G        0      0        2 
   9    chr9_6858878     AOna    C    G        0      0        2 
   9    chr9_6858878     ASom    C    G        0      0        2 
   9    chr9_6858878     HCab    C    G        0      0        2 
   9    chr9_6858878     HPrz    C    G        0      0        2 
   9    chr9_6858878     ZBoe    C    G        0      0        2 
   9    chr9_6858878     ZGre    C    G        0      0        2 
   9    chr9_6858878     ZHar    C    G      0.5      1        2 
   9    chr9_6858878   Sample    C    G        0      0        2 
   9    chr9_6858907     AAsi    C    G        0      0        2 
   9    chr9_6858907     AKia    C    G        0      0        2 
   9    chr9_6858907     AOna    C    G        0      0        2 
   9    chr9_6858907     ASom    C    G        0      0        2 
   9    chr9_6858907     HCab    C    G        0      0        2 
   9    chr9_6858907     HPrz    C    G        0      0        2 
   9    chr9_6858907     ZBoe    C    G      0.5      1        2 
   9    chr9_6858907     ZGre    C    G        0      0        2 
   9    chr9_6858907     ZHar    C    G        0      0        2 
   9    chr9_6858907   Sample    C    G        0      0        2 
   9    chr9_6877854     AAsi    A    C        0      0        2 
   9    chr9_6877854     AKia    A    C        0      0        2 
   9    chr9_6877854     AOna    A    C        0      0        2 
   9    chr9_6877854     ASom    A    C        0      0        2 
   9    chr9_6877854     HCab    A    C        0      0        2 
   9    chr9_6877854     HPrz    A    C        0      0        2 
   9    chr9_6877854     ZBoe    A    C        0      0        2 
   9    chr9_6877854     ZGre    A    C        0      0        2 
   9    chr9_6877854     ZHar    A    C        1      2        2 
   9    chr9_6877854   Sample    A    C        0      0        2 
   9    chr9_6879818     AAsi    T    G        0      0        2 
   9    chr9_6879818     AKia    T    G        0      0        2 
   9    chr9_6879818     AOna    T    G        0      0        2 
   9    chr9_6879818     ASom    T    G        0      0        2 
   9    chr9_6879818     HCab    T    G      0.5      1        2 
   9    chr9_6879818     HPrz    T    G        0      0        2 
   9    chr9_6879818     ZBoe    T    G        0      0        2 
   9    chr9_6879818     ZGre    T    G        0      0        2 
   9    chr9_6879818     ZHar    T    G        0      0        2 
   9    chr9_6879818   Sample    T    G        0      0        2 
   9    chr9_6894875     AAsi    A    T        0      0        2 
   9    chr9_6894875     AKia    A    T        0      0        2 
   9    chr9_6894875     AOna    A    T        0      0        2 
   9    chr9_6894875     ASom    A    T        0      0        2 
   9    chr9_6894875     HCab    A    T        1      2        2 
   9    chr9_6894875     HPrz    A    T        1      2        2 
   9    chr9_6894875     ZBoe    A    T        0      0        2 
   9    chr9_6894875     ZGre    A    T        0      0        2 
   9    chr9_6894875     ZHar    A    T        0      0        2 
   9    chr9_6894875   Sample    A    T        0      0        2 
   9    chr9_6898880     AAsi    A    C        0      0        2 
   9    chr9_6898880     AKia    A    C        0      0        2 
   9    chr9_6898880     AOna    A    C        1      2        2 
   9    chr9_6898880     ASom    A    C        0      0        2 
   9    chr9_6898880     HCab    A    C        0      0        2 
   9    chr9_6898880     HPrz    A    C        0      0        2 
   9    chr9_6898880     ZBoe    A    C        0      0        2 
   9    chr9_6898880     ZGre    A    C        0      0        2 
   9    chr9_6898880     ZHar    A    C        0      0        2 
   9    chr9_6898880   Sample    A    C        0      0        2 
   9    chr9_6907953     AAsi    G    T        0      0        2 
   9    chr9_6907953     AKia    G    T        0      0        2 
   9    chr9_6907953     AOna    G    T        0      0        2 
   9    chr9_6907953     ASom    G    T        0      0        2 
   9    chr9_6907953     HCab    G    T        0      0        2 
   9    chr9_6907953     HPrz    G    T        0      0        2 
   9    chr9_6907953     ZBoe    G    T        0      0        2 
   9    chr9_6907953     ZGre    G    T      0.5      1        2 
   9    chr9_6907953     ZHar    G    T        0      0        2 
   9    chr9_6907953   Sample    G    T        0      0        2 
   9    chr9_6974904     AAsi    C    G        0      0        2 
   9    chr9_6974904     AKia    C    G        0      0        2 
   9    chr9_6974904     AOna    C    G        0      0        2 
   9    chr9_6974904     ASom    C    G        0      0        2 
   9    chr9_6974904     HCab    C    G      0.5      1        2 
   9    chr9_6974904     HPrz    C    G        0      0        2 
   9    chr9_6974904     ZBoe    C    G        0      0        2 
   9    chr9_6974904     ZGre    C    G        0      0        2 
   9    chr9_6974904     ZHar    C    G        0      0        2 
   9    chr9_6974904   Sample    C    G        0      0        2 
   9    chr9_6979916     AAsi    G    C        0      0        2 
   9    chr9_6979916     AKia    G    C        0      0        2 
   9    chr9_6979916     AOna    G    C        0      0        2 
   9    chr9_6979916     ASom    G    C        0      0        2 
   9    chr9_6979916     HCab    G    C        1      2        2 
   9    chr9_6979916     HPrz    G    C        1      2        2 
   9    chr9_6979916     ZBoe    G    C        0      0        2 
   9    chr9_6979916     ZGre    G    C        0      0        2 
   9    chr9_6979916     ZHar    G    C        0      0        2 
   9    chr9_6979916   Sample    G    C        0      0        2 
   9    chr9_6981827     AAsi    T    G        0      0        2 
   9    chr9_6981827     AKia    T    G        0      0        2 
   9    chr9_6981827     AOna    T    G        0      0        2 
   9    chr9_6981827     ASom    T    G        0      0        2 
   9    chr9_6981827     HCab    T    G        0      0        2 
   9    chr9_6981827     HPrz    T    G      0.5      1        2 
   9    chr9_6981827     ZBoe    T    G        0      0        2 
   9    chr9_6981827     ZGre    T    G        0      0        2 
   9    chr9_6981827     ZHar    T    G        0      0        2 
   9    chr9_6981827   Sample    T    G        0      0        2 
   9    chr9_6982275     AAsi    C    A        0      0        2 
   9    chr9_6982275     AKia    C    A        0      0        2 
   9    chr9_6982275     AOna    C    A        0      0        2 
   9    chr9_6982275     ASom    C    A        0      0        2 
   9    chr9_6982275     HCab    C    A        0      0        2 
   9    chr9_6982275     HPrz    C    A        0      0        2 
   9    chr9_6982275     ZBoe    C    A      0.5      1        2 
   9    chr9_6982275     ZGre    C    A        0      0        2 
   9    chr9_6982275     ZHar    C    A        0      0        2 
   9    chr9_6982275   Sample    C    A        0      0        2 
   9    chr9_6987231     AAsi    C    A        0      0        2 
   9    chr9_6987231     AKia    C    A        0      0        2 
   9    chr9_6987231     AOna    C    A        0      0        2 
   9    chr9_6987231     ASom    C    A        0      0        2 
   9    chr9_6987231     HCab    C    A        1      2        2 
   9    chr9_6987231     HPrz    C    A        1      2        2 
   9    chr9_6987231     ZBoe    C    A        0      0        2 
   9    chr9_6987231     ZGre    C    A        0      0        2 
   9    chr9_6987231     ZHar    C    A        0      0        2 
   9    chr9_6987231   Sample    C    A        0      0        2 
   9    chr9_6989369     AAsi    C    G        0      0        2 
   9    chr9_6989369     AKia    C    G        0      0        2 
   9    chr9_6989369     AOna    C    G        0      0        2 
   9    chr9_6989369     ASom    C    G        0      0        2 
   9    chr9_6989369     HCab    C    G        0      0        2 
   9    chr9_6989369     HPrz    C    G        0      0        2 
   9    chr9_6989369     ZBoe    C    G        1      2        2 
   9    chr9_6989369     ZGre    C    G        0      0        2 
   9    chr9_6989369     ZHar    C    G        0      0        2 
   9    chr9_6989369   Sample    C    G        0      0        2 
   9    chr9_6993290     AAsi    C    G        0      0        2 
   9    chr9_6993290     AKia    C    G        0      0        2 
   9    chr9_6993290     AOna    C    G        0      0        2 
   9    chr9_6993290     ASom    C    G        0      0        2 
   9    chr9_6993290     HCab    C    G        0      0        2 
   9    chr9_6993290     HPrz    C    G        0      0        2 
   9    chr9_6993290     ZBoe    C    G      0.5      1        2 
   9    chr9_6993290     ZGre    C    G        0      0        2 
   9    chr9_6993290     ZHar    C    G        0      0        2 
   9    chr9_6993290   Sample    C    G        0      0        2 
   9    chr9_7008179     AAsi    T    A        0      0        2 
   9    chr9_7008179     AKia    T    A        0      0        2 
   9    chr9_7008179     AOna    T    A        0      0        2 
   9    chr9_7008179     ASom    T    A        0      0        2 
   9    chr9_7008179     HCab    T    A        0      0        2 
   9    chr9_7008179     HPrz    T    A        0      0        2 
   9    chr9_7008179     ZBoe    T    A        0      0        2 
   9    chr9_7008179     ZGre    T    A        0      0        2 
   9    chr9_7008179     ZHar    T    A        1      2        2 
   9    chr9_7008179   Sample    T    A        0      0        2 
   9    chr9_7018273     AAsi    C    A        0      0        2 
   9    chr9_7018273     AKia    C    A        0      0        2 
   9    chr9_7018273     AOna    C    A        0      0        2 
   9    chr9_7018273     ASom    C    A        0      0        2 
   9    chr9_7018273     HCab    C    A        1      2        2 
   9    chr9_7018273     HPrz    C    A        1      2        2 
   9    chr9_7018273     ZBoe    C    A        0      0        2 
   9    chr9_7018273     ZGre    C    A        0      0        2 
   9    chr9_7018273     ZHar    C    A        0      0        2 
   9    chr9_7018273   Sample    C    A        0      0        2 
   9    chr9_7070883     AAsi    C    G        0      0        2 
   9    chr9_7070883     AKia    C    G        0      0        2 
   9    chr9_7070883     AOna    C    G        1      2        2 
   9    chr9_7070883     ASom    C    G        0      0        2 
   9    chr9_7070883     HCab    C    G        1      2        2 
   9    chr9_7070883     HPrz    C    G        1      2        2 
   9    chr9_7070883     ZBoe    C    G        1      2        2 
   9    chr9_7070883     ZGre    C    G        0      0        2 
   9    chr9_7070883     ZHar    C    G        0      0        2 
   9    chr9_7070883   Sample    C    G        0      0        2 
   9    chr9_7092274     AAsi    T    G        0      0        2 
   9    chr9_7092274     AKia    T    G        1      2        2 
   9    chr9_7092274     AOna    T    G        0      0        2 
   9    chr9_7092274     ASom    T    G        0      0        2 
   9    chr9_7092274     HCab    T    G        0      0        2 
   9    chr9_7092274     HPrz    T    G        0      0        2 
   9    chr9_7092274     ZBoe    T    G        0      0        2 
   9    chr9_7092274     ZGre    T    G        0      0        2 
   9    chr9_7092274     ZHar    T    G        0      0        2 
   9    chr9_7092274   Sample    T    G        0      0        2 
   9    chr9_7098288     AAsi    C    A        0      0        2 
   9    chr9_7098288     AKia    C    A        0      0        2 
   9    chr9_7098288     AOna    C    A        0      0        2 
   9    chr9_7098288     ASom    C    A        0      0        2 
   9    chr9_7098288     HCab    C    A        1      2        2 
   9    chr9_7098288     HPrz    C    A        1      2        2 
   9    chr9_7098288     ZBoe    C    A        0      0        2 
   9    chr9_7098288     ZGre    C    A        0      0        2 
   9    chr9_7098288     ZHar    C    A        0      0        2 
   9    chr9_7098288   Sample    C    A        0      0        2 
   9    chr9_7103935     AAsi    G    T        0      0        2 
   9    chr9_7103935     AKia    G    T        0      0        2 
   9    chr9_7103935     AOna    G    T        0      0        2 
   9    chr9_7103935     ASom    G    T        0      0        2 
   9    chr9_7103935     HCab    G    T        1      2        2 
   9    chr9_7103935     HPrz    G    T        1      2        2 
   9    chr9_7103935     ZBoe    G    T        0      0        2 
   9    chr9_7103935     ZGre    G    T        0      0        2 
   9    chr9_7103935     ZHar    G    T        0      0        2 
   9    chr9_7103935   Sample    G    T        0      0        2 
   9    chr9_7110224     AAsi    G    T        0      0        2 
   9    chr9_7110224     AKia    G    T        1      2        2 
   9    chr9_7110224     AOna    G    T        1      2        2 
   9    chr9_7110224     ASom    G    T        0      0        2 
   9    chr9_7110224     HCab    G    T        0      0        2 
   9    chr9_7110224     HPrz    G    T        0      0        2 
   9    chr9_7110224     ZBoe    G    T        0      0        2 
   9    chr9_7110224     ZGre    G    T        0      0        2 
   9    chr9_7110224     ZHar    G    T        0      0        2 
   9    chr9_7110224   Sample    G    T        0      0        2 
   9    chr9_7136691     AAsi    C    A        0      0        2 
   9    chr9_7136691     AKia    C    A        0      0        2 
   9    chr9_7136691     AOna    C    A        0      0        2 
   9    chr9_7136691     ASom    C    A        0      0        2 
   9    chr9_7136691     HCab    C    A        0      0        2 
   9    chr9_7136691     HPrz    C    A      0.5      1        2 
   9    chr9_7136691     ZBoe    C    A        0      0        2 
   9    chr9_7136691     ZGre    C    A        0      0        2 
   9    chr9_7136691     ZHar    C    A        0      0        2 
   9    chr9_7136691   Sample    C    A        0      0        2 
   9    chr9_7161917     AAsi    A    C        0      0        2 
   9    chr9_7161917     AKia    A    C        0      0        2 
   9    chr9_7161917     AOna    A    C        0      0        2 
   9    chr9_7161917     ASom    A    C        0      0        2 
   9    chr9_7161917     HCab    A    C        0      0        2 
   9    chr9_7161917     HPrz    A    C        0      0        2 
   9    chr9_7161917     ZBoe    A    C        0      0        2 
   9    chr9_7161917     ZGre    A    C        1      2        2 
   9    chr9_7161917     ZHar    A    C        0      0        2 
   9    chr9_7161917   Sample    A    C        0      0        2 
   9    chr9_7172532     AAsi    A    C        0      0        2 
   9    chr9_7172532     AKia    A    C        0      0        2 
   9    chr9_7172532     AOna    A    C        0      0        2 
   9    chr9_7172532     ASom    A    C        0      0        2 
   9    chr9_7172532     HCab    A    C        0      0        2 
   9    chr9_7172532     HPrz    A    C      0.5      1        2 
   9    chr9_7172532     ZBoe    A    C        0      0        2 
   9    chr9_7172532     ZGre    A    C        0      0        2 
   9    chr9_7172532     ZHar    A    C        0      0        2 
   9    chr9_7172532   Sample    A    C        0      0        2 
   9    chr9_7175277     AAsi    G    T        0      0        2 
   9    chr9_7175277     AKia    G    T        0      0        2 
   9    chr9_7175277     AOna    G    T        0      0        2 
   9    chr9_7175277     ASom    G    T        0      0        2 
   9    chr9_7175277     HCab    G    T        0      0        2 
   9    chr9_7175277     HPrz    G    T        0      0        2 
   9    chr9_7175277     ZBoe    G    T      0.5      1        2 
   9    chr9_7175277     ZGre    G    T        0      0        2 
   9    chr9_7175277     ZHar    G    T        0      0        2 
   9    chr9_7175277   Sample    G    T        0      0        2 
   9    chr9_7177999     AAsi    G    T        0      0        2 
   9    chr9_7177999     AKia    G    T        0      0        2 
   9    chr9_7177999     AOna    G    T        0      0        2 
   9    chr9_7177999     ASom    G    T        0      0        2 
   9    chr9_7177999     HCab    G    T        0      0        2 
   9    chr9_7177999     HPrz    G    T        0      0        2 
   9    chr9_7177999     ZBoe    G    T        0      0        2 
   9    chr9_7177999     ZGre    G    T        1      2        2 
   9    chr9_7177999     ZHar    G    T        0      0        2 
   9    chr9_7177999   Sample    G    T        0      0        2 
   9    chr9_7179223     AAsi    A    C        0      0        2 
   9    chr9_7179223     AKia    A    C        0      0        2 
   9    chr9_7179223     AOna    A    C        0      0        2 
   9    chr9_7179223     ASom    A    C        0      0        2 
   9    chr9_7179223     HCab    A    C        0      0        2 
   9    chr9_7179223     HPrz    A    C        0      0        2 
   9    chr9_7179223     ZBoe    A    C      0.5      1        2 
   9    chr9_7179223     ZGre    A    C        0      0        2 
   9    chr9_7179223     ZHar    A    C        0      0        2 
   9    chr9_7179223   Sample    A    C        0      0        2 
   9    chr9_7197840     AAsi    C    G        0      0        2 
   9    chr9_7197840     AKia    C    G        0      0        2 
   9    chr9_7197840     AOna    C    G        0      0        2 
   9    chr9_7197840     ASom    C    G        0      0        2 
   9    chr9_7197840     HCab    C    G        1      2        2 
   9    chr9_7197840     HPrz    C    G        1      2        2 
   9    chr9_7197840     ZBoe    C    G        0      0        2 
   9    chr9_7197840     ZGre    C    G        0      0        2 
   9    chr9_7197840     ZHar    C    G        0      0        2 
   9    chr9_7197840   Sample    C    G        0      0        2 
   9    chr9_7199955     AAsi    G    T        0      0        2 
   9    chr9_7199955     AKia    G    T        0      0        2 
   9    chr9_7199955     AOna    G    T        0      0        2 
   9    chr9_7199955     ASom    G    T        0      0        2 
   9    chr9_7199955     HCab    G    T        0      0        2 
   9    chr9_7199955     HPrz    G    T      0.5      1        2 
   9    chr9_7199955     ZBoe    G    T        0      0        2 
   9    chr9_7199955     ZGre    G    T        0      0        2 
   9    chr9_7199955     ZHar    G    T        0      0        2 
   9    chr9_7199955   Sample    G    T        0      0        2 
   9    chr9_7221300     AAsi    G    C        0      0        2 
   9    chr9_7221300     AKia    G    C        0      0        2 
   9    chr9_7221300     AOna    G    C        0      0        2 
   9    chr9_7221300     ASom    G    C        0      0        2 
   9    chr9_7221300     HCab    G    C        1      2        2 
   9    chr9_7221300     HPrz    G    C        1      2        2 
   9    chr9_7221300     ZBoe    G    C        0      0        2 
   9    chr9_7221300     ZGre    G    C        0      0        2 
   9    chr9_7221300     ZHar    G    C        0      0        2 
   9    chr9_7221300   Sample    G    C        0      0        2 
   9    chr9_7233975     AAsi    G    T        0      0        2 
   9    chr9_7233975     AKia    G    T        0      0        2 
   9    chr9_7233975     AOna    G    T        0      0        2 
   9    chr9_7233975     ASom    G    T        0      0        2 
   9    chr9_7233975     HCab    G    T        0      0        2 
   9    chr9_7233975     HPrz    G    T        0      0        2 
   9    chr9_7233975     ZBoe    G    T        0      0        2 
   9    chr9_7233975     ZGre    G    T        0      0        2 
   9    chr9_7233975     ZHar    G    T        1      2        2 
   9    chr9_7233975   Sample    G    T        0      0        2 
   9    chr9_7239544     AAsi    C    G        0      0        2 
   9    chr9_7239544     AKia    C    G        0      0        2 
   9    chr9_7239544     AOna    C    G        0      0        2 
   9    chr9_7239544     ASom    C    G        0      0        2 
   9    chr9_7239544     HCab    C    G        1      2        2 
   9    chr9_7239544     HPrz    C    G        1      2        2 
   9    chr9_7239544     ZBoe    C    G        0      0        2 
   9    chr9_7239544     ZGre    C    G        0      0        2 
   9    chr9_7239544     ZHar    C    G        0      0        2 
   9    chr9_7239544   Sample    C    G        0      0        2 
   9    chr9_7245687     AAsi    T    A        0      0        2 
   9    chr9_7245687     AKia    T    A        0      0        2 
   9    chr9_7245687     AOna    T    A        0      0        2 
   9    chr9_7245687     ASom    T    A        0      0        2 
   9    chr9_7245687     HCab    T    A        1      2        2 
   9    chr9_7245687     HPrz    T    A        1      2        2 
   9    chr9_7245687     ZBoe    T    A        0      0        2 
   9    chr9_7245687     ZGre    T    A        0      0        2 
   9    chr9_7245687     ZHar    T    A        0      0        2 
   9    chr9_7245687   Sample    T    A        0      0        2 
   9    chr9_7259225     AAsi    T    G        0      0        2 
   9    chr9_7259225     AKia    T    G        0      0        2 
   9    chr9_7259225     AOna    T    G        0      0        2 
   9    chr9_7259225     ASom    T    G        0      0        2 
   9    chr9_7259225     HCab    T    G        0      0        2 
   9    chr9_7259225     HPrz    T    G        0      0        2 
   9    chr9_7259225     ZBoe    T    G        0      0        2 
   9    chr9_7259225     ZGre    T    G        1      2        2 
   9    chr9_7259225     ZHar    T    G        0      0        2 
   9    chr9_7259225   Sample    T    G        0      0        2 
   9    chr9_7266045     AAsi    G    C        0      0        2 
   9    chr9_7266045     AKia    G    C        0      0        2 
   9    chr9_7266045     AOna    G    C        0      0        2 
   9    chr9_7266045     ASom    G    C        0      0        2 
   9    chr9_7266045     HCab    G    C        1      2        2 
   9    chr9_7266045     HPrz    G    C        1      2        2 
   9    chr9_7266045     ZBoe    G    C        0      0        2 
   9    chr9_7266045     ZGre    G    C        0      0        2 
   9    chr9_7266045     ZHar    G    C        0      0        2 
   9    chr9_7266045   Sample    G    C        0      0        2 
   9    chr9_7282840     AAsi    C    A        0      0        2 
   9    chr9_7282840     AKia    C    A        0      0        2 
   9    chr9_7282840     AOna    C    A        0      0        2 
   9    chr9_7282840     ASom    C    A        0      0        2 
   9    chr9_7282840     HCab    C    A        0      0        2 
   9    chr9_7282840     HPrz    C    A        0      0        2 
   9    chr9_7282840     ZBoe    C    A        1      2        2 
   9    chr9_7282840     ZGre    C    A        0      0        2 
   9    chr9_7282840     ZHar    C    A        0      0        2 
   9    chr9_7282840   Sample    C    A        0      0        2 
   9    chr9_7306758     AAsi    A    T        0      0        2 
   9    chr9_7306758     AKia    A    T        0      0        2 
   9    chr9_7306758     AOna    A    T        0      0        2 
   9    chr9_7306758     ASom    A    T        0      0        2 
   9    chr9_7306758     HCab    A    T        0      0        2 
   9    chr9_7306758     HPrz    A    T        0      0        2 
   9    chr9_7306758     ZBoe    A    T        0      0        2 
   9    chr9_7306758     ZGre    A    T        0      0        2 
   9    chr9_7306758     ZHar    A    T      0.5      1        2 
   9    chr9_7306758   Sample    A    T        0      0        2 
   9    chr9_7309587     AAsi    T    G        0      0        2 
   9    chr9_7309587     AKia    T    G        0      0        2 
   9    chr9_7309587     AOna    T    G        0      0        2 
   9    chr9_7309587     ASom    T    G        0      0        2 
   9    chr9_7309587     HCab    T    G        0      0        2 
   9    chr9_7309587     HPrz    T    G        0      0        2 
   9    chr9_7309587     ZBoe    T    G        1      2        2 
   9    chr9_7309587     ZGre    T    G        0      0        2 
   9    chr9_7309587     ZHar    T    G        0      0        2 
   9    chr9_7309587   Sample    T    G        0      0        2 
   9    chr9_7312205     AAsi    A    T        0      0        2 
   9    chr9_7312205     AKia    A    T        0      0        2 
   9    chr9_7312205     AOna    A    T        0      0        2 
   9    chr9_7312205     ASom    A    T        0      0        2 
   9    chr9_7312205     HCab    A    T        1      2        2 
   9    chr9_7312205     HPrz    A    T        1      2        2 
   9    chr9_7312205     ZBoe    A    T        0      0        2 
   9    chr9_7312205     ZGre    A    T        0      0        2 
   9    chr9_7312205     ZHar    A    T        0      0        2 
   9    chr9_7312205   Sample    A    T        0      0        2 
   9    chr9_7342833     AAsi    C    G        0      0        2 
   9    chr9_7342833     AKia    C    G      0.5      1        2 
   9    chr9_7342833     AOna    C    G        0      0        2 
   9    chr9_7342833     ASom    C    G        0      0        2 
   9    chr9_7342833     HCab    C    G        0      0        2 
   9    chr9_7342833     HPrz    C    G        0      0        2 
   9    chr9_7342833     ZBoe    C    G        0      0        2 
   9    chr9_7342833     ZGre    C    G        0      0        2 
   9    chr9_7342833     ZHar    C    G        0      0        2 
   9    chr9_7342833   Sample    C    G        0      0        2 
   9    chr9_7362945     AAsi    T    G        0      0        2 
   9    chr9_7362945     AKia    T    G      0.5      1        2 
   9    chr9_7362945     AOna    T    G        0      0        2 
   9    chr9_7362945     ASom    T    G        0      0        2 
   9    chr9_7362945     HCab    T    G        0      0        2 
   9    chr9_7362945     HPrz    T    G        0      0        2 
   9    chr9_7362945     ZBoe    T    G        1      2        2 
   9    chr9_7362945     ZGre    T    G        1      2        2 
   9    chr9_7362945     ZHar    T    G        1      2        2 
   9    chr9_7362945   Sample    T    G        0      0        2 
   9    chr9_7376933     AAsi    G    C        0      0        2 
   9    chr9_7376933     AKia    G    C        0      0        2 
   9    chr9_7376933     AOna    G    C        0      0        2 
   9    chr9_7376933     ASom    G    C        0      0        2 
   9    chr9_7376933     HCab    G    C        0      0        2 
   9    chr9_7376933     HPrz    G    C        0      0        2 
   9    chr9_7376933     ZBoe    G    C      0.5      1        2 
   9    chr9_7376933     ZGre    G    C        0      0        2 
   9    chr9_7376933     ZHar    G    C        0      0        2 
   9    chr9_7376933   Sample    G    C        0      0        2 
   9    chr9_7402224     AAsi    C    A        0      0        2 
   9    chr9_7402224     AKia    C    A        0      0        2 
   9    chr9_7402224     AOna    C    A        1      2        2 
   9    chr9_7402224     ASom    C    A        0      0        2 
   9    chr9_7402224     HCab    C    A        0      0        2 
   9    chr9_7402224     HPrz    C    A        0      0        2 
   9    chr9_7402224     ZBoe    C    A        0      0        2 
   9    chr9_7402224     ZGre    C    A        0      0        2 
   9    chr9_7402224     ZHar    C    A        0      0        2 
   9    chr9_7402224   Sample    C    A        0      0        2 
   9    chr9_7404279     AAsi    C    G        0      0        2 
   9    chr9_7404279     AKia    C    G        0      0        2 
   9    chr9_7404279     AOna    C    G        0      0        2 
   9    chr9_7404279     ASom    C    G        0      0        2 
   9    chr9_7404279     HCab    C    G        0      0        2 
   9    chr9_7404279     HPrz    C    G        0      0        2 
   9    chr9_7404279     ZBoe    C    G        0      0        2 
   9    chr9_7404279     ZGre    C    G        0      0        2 
   9    chr9_7404279     ZHar    C    G        1      2        2 
   9    chr9_7404279   Sample    C    G        0      0        2 
   9    chr9_7447296     AAsi    A    T        0      0        2 
   9    chr9_7447296     AKia    A    T        0      0        2 
   9    chr9_7447296     AOna    A    T        0      0        2 
   9    chr9_7447296     ASom    A    T        0      0        2 
   9    chr9_7447296     HCab    A    T        0      0        2 
   9    chr9_7447296     HPrz    A    T        0      0        2 
   9    chr9_7447296     ZBoe    A    T        0      0        2 
   9    chr9_7447296     ZGre    A    T        0      0        2 
   9    chr9_7447296     ZHar    A    T        1      2        2 
   9    chr9_7447296   Sample    A    T        0      0        2 
   9    chr9_7474027     AAsi    T    A        0      0        2 
   9    chr9_7474027     AKia    T    A        1      2        2 
   9    chr9_7474027     AOna    T    A        1      2        2 
   9    chr9_7474027     ASom    T    A        0      0        2 
   9    chr9_7474027     HCab    T    A        0      0        2 
   9    chr9_7474027     HPrz    T    A        0      0        2 
   9    chr9_7474027     ZBoe    T    A        0      0        2 
   9    chr9_7474027     ZGre    T    A        0      0        2 
   9    chr9_7474027     ZHar    T    A        0      0        2 
   9    chr9_7474027   Sample    T    A        0      0        2 
   9    chr9_7476364     AAsi    T    A        0      0        2 
   9    chr9_7476364     AKia    T    A        0      0        2 
   9    chr9_7476364     AOna    T    A        0      0        2 
   9    chr9_7476364     ASom    T    A        0      0        2 
   9    chr9_7476364     HCab    T    A      0.5      1        2 
   9    chr9_7476364     HPrz    T    A      0.5      1        2 
   9    chr9_7476364     ZBoe    T    A        0      0        2 
   9    chr9_7476364     ZGre    T    A        0      0        2 
   9    chr9_7476364     ZHar    T    A        0      0        2 
   9    chr9_7476364   Sample    T    A        0      0        2 
   9    chr9_7512570     AAsi    G    C        0      0        2 
   9    chr9_7512570     AKia    G    C        0      0        2 
   9    chr9_7512570     AOna    G    C        0      0        2 
   9    chr9_7512570     ASom    G    C        0      0        2 
   9    chr9_7512570     HCab    G    C        0      0        2 
   9    chr9_7512570     HPrz    G    C      0.5      1        2 
   9    chr9_7512570     ZBoe    G    C        0      0        2 
   9    chr9_7512570     ZGre    G    C        0      0        2 
   9    chr9_7512570     ZHar    G    C        0      0        2 
   9    chr9_7512570   Sample    G    C        0      0        2 
   9    chr9_7520119     AAsi    C    G        0      0        2 
   9    chr9_7520119     AKia    C    G        0      0        2 
   9    chr9_7520119     AOna    C    G        0      0        2 
   9    chr9_7520119     ASom    C    G      0.5      1        2 
   9    chr9_7520119     HCab    C    G        0      0        2 
   9    chr9_7520119     HPrz    C    G        0      0        2 
   9    chr9_7520119     ZBoe    C    G        0      0        2 
   9    chr9_7520119     ZGre    C    G        0      0        2 
   9    chr9_7520119     ZHar    C    G        0      0        2 
   9    chr9_7520119   Sample    C    G        0      0        2 
   9    chr9_7525689     AAsi    A    C        1      2        2 
   9    chr9_7525689     AKia    A    C        0      0        2 
   9    chr9_7525689     AOna    A    C        0      0        2 
   9    chr9_7525689     ASom    A    C        0      0        2 
   9    chr9_7525689     HCab    A    C        0      0        2 
   9    chr9_7525689     HPrz    A    C        0      0        2 
   9    chr9_7525689     ZBoe    A    C        0      0        2 
   9    chr9_7525689     ZGre    A    C        0      0        2 
   9    chr9_7525689     ZHar    A    C        0      0        2 
   9    chr9_7525689   Sample    A    C        0      0        2 
   9    chr9_7534195     AAsi    C    A        0      0        2 
   9    chr9_7534195     AKia    C    A        0      0        2 
   9    chr9_7534195     AOna    C    A        0      0        2 
   9    chr9_7534195     ASom    C    A        0      0        2 
   9    chr9_7534195     HCab    C    A        0      0        2 
   9    chr9_7534195     HPrz    C    A      0.5      1        2 
   9    chr9_7534195     ZBoe    C    A        0      0        2 
   9    chr9_7534195     ZGre    C    A        0      0        2 
   9    chr9_7534195     ZHar    C    A        0      0        2 
   9    chr9_7534195   Sample    C    A        0      0        2 
   9    chr9_7537800     AAsi    G    C        0      0        2 
   9    chr9_7537800     AKia    G    C        0      0        2 
   9    chr9_7537800     AOna    G    C        0      0        2 
   9    chr9_7537800     ASom    G    C        0      0        2 
   9    chr9_7537800     HCab    G    C        1      2        2 
   9    chr9_7537800     HPrz    G    C        1      2        2 
   9    chr9_7537800     ZBoe    G    C        0      0        2 
   9    chr9_7537800     ZGre    G    C        0      0        2 
   9    chr9_7537800     ZHar    G    C        0      0        2 
   9    chr9_7537800   Sample    G    C        0      0        2 
   9    chr9_7591151     AAsi    G    T        0      0        2 
   9    chr9_7591151     AKia    G    T        0      0        2 
   9    chr9_7591151     AOna    G    T        0      0        2 
   9    chr9_7591151     ASom    G    T        0      0        2 
   9    chr9_7591151     HCab    G    T        0      0        2 
   9    chr9_7591151     HPrz    G    T        0      0        2 
   9    chr9_7591151     ZBoe    G    T      0.5      1        2 
   9    chr9_7591151     ZGre    G    T        0      0        2 
   9    chr9_7591151     ZHar    G    T        0      0        2 
   9    chr9_7591151   Sample    G    T        0      0        2 
   9    chr9_7600690     AAsi    A    C        0      0        2 
   9    chr9_7600690     AKia    A    C        0      0        2 
   9    chr9_7600690     AOna    A    C        0      0        2 
   9    chr9_7600690     ASom    A    C        0      0        2 
   9    chr9_7600690     HCab    A    C        0      0        2 
   9    chr9_7600690     HPrz    A    C        0      0        2 
   9    chr9_7600690     ZBoe    A    C      0.5      1        2 
   9    chr9_7600690     ZGre    A    C        0      0        2 
   9    chr9_7600690     ZHar    A    C        0      0        2 
   9    chr9_7600690   Sample    A    C        0      0        2 
   9    chr9_7606455     AAsi    C    G        0      0        2 
   9    chr9_7606455     AKia    C    G        0      0        2 
   9    chr9_7606455     AOna    C    G        0      0        2 
   9    chr9_7606455     ASom    C    G        0      0        2 
   9    chr9_7606455     HCab    C    G        1      2        2 
   9    chr9_7606455     HPrz    C    G        1      2        2 
   9    chr9_7606455     ZBoe    C    G        0      0        2 
   9    chr9_7606455     ZGre    C    G        0      0        2 
   9    chr9_7606455     ZHar    C    G        0      0        2 
   9    chr9_7606455   Sample    C    G        0      0        2 
   9    chr9_7631591     AAsi    A    C        0      0        2 
   9    chr9_7631591     AKia    A    C        0      0        2 
   9    chr9_7631591     AOna    A    C        0      0        2 
   9    chr9_7631591     ASom    A    C        0      0        2 
   9    chr9_7631591     HCab    A    C      0.5      1        2 
   9    chr9_7631591     HPrz    A    C        1      2        2 
   9    chr9_7631591     ZBoe    A    C        0      0        2 
   9    chr9_7631591     ZGre    A    C        0      0        2 
   9    chr9_7631591     ZHar    A    C        0      0        2 
   9    chr9_7631591   Sample    A    C        0      0        2 
   9    chr9_7644443     AAsi    T    G        0      0        2 
   9    chr9_7644443     AKia    T    G        0      0        2 
   9    chr9_7644443     AOna    T    G        0      0        2 
   9    chr9_7644443     ASom    T    G        0      0        2 
   9    chr9_7644443     HCab    T    G        0      0        2 
   9    chr9_7644443     HPrz    T    G        0      0        2 
   9    chr9_7644443     ZBoe    T    G        0      0        2 
   9    chr9_7644443     ZGre    T    G        1      2        2 
   9    chr9_7644443     ZHar    T    G        0      0        2 
   9    chr9_7644443   Sample    T    G        0      0        2 
   9    chr9_7669328     AAsi    C    A        0      0        2 
   9    chr9_7669328     AKia    C    A        0      0        2 
   9    chr9_7669328     AOna    C    A        0      0        2 
   9    chr9_7669328     ASom    C    A        0      0        2 
   9    chr9_7669328     HCab    C    A        1      2        2 
   9    chr9_7669328     HPrz    C    A        1      2        2 
   9    chr9_7669328     ZBoe    C    A        0      0        2 
   9    chr9_7669328     ZGre    C    A        0      0        2 
   9    chr9_7669328     ZHar    C    A        0      0        2 
   9    chr9_7669328   Sample    C    A        0      0        2 
   9    chr9_7669977     AAsi    G    C        0      0        2 
   9    chr9_7669977     AKia    G    C        0      0        2 
   9    chr9_7669977     AOna    G    C        0      0        2 
   9    chr9_7669977     ASom    G    C        1      2        2 
   9    chr9_7669977     HCab    G    C        0      0        2 
   9    chr9_7669977     HPrz    G    C        0      0        2 
   9    chr9_7669977     ZBoe    G    C        0      0        2 
   9    chr9_7669977     ZGre    G    C        0      0        2 
   9    chr9_7669977     ZHar    G    C        0      0        2 
   9    chr9_7669977   Sample    G    C        0      0        2 
   9    chr9_7674639     AAsi    C    G        0      0        2 
   9    chr9_7674639     AKia    C    G        0      0        2 
   9    chr9_7674639     AOna    C    G        0      0        2 
   9    chr9_7674639     ASom    C    G        0      0        2 
   9    chr9_7674639     HCab    C    G        0      0        2 
   9    chr9_7674639     HPrz    C    G        0      0        2 
   9    chr9_7674639     ZBoe    C    G        0      0        2 
   9    chr9_7674639     ZGre    C    G        0      0        2 
   9    chr9_7674639     ZHar    C    G      0.5      1        2 
   9    chr9_7674639   Sample    C    G        0      0        2 
   9    chr9_7699459     AAsi    C    G        0      0        2 
   9    chr9_7699459     AKia    C    G        1      2        2 
   9    chr9_7699459     AOna    C    G        0      0        2 
   9    chr9_7699459     ASom    C    G        0      0        2 
   9    chr9_7699459     HCab    C    G        0      0        2 
   9    chr9_7699459     HPrz    C    G        0      0        2 
   9    chr9_7699459     ZBoe    C    G        0      0        2 
   9    chr9_7699459     ZGre    C    G        0      0        2 
   9    chr9_7699459     ZHar    C    G        0      0        2 
   9    chr9_7699459   Sample    C    G        0      0        2 
   9    chr9_7708150     AAsi    A    C        0      0        2 
   9    chr9_7708150     AKia    A    C        0      0        2 
   9    chr9_7708150     AOna    A    C        0      0        2 
   9    chr9_7708150     ASom    A    C        0      0        2 
   9    chr9_7708150     HCab    A    C        1      2        2 
   9    chr9_7708150     HPrz    A    C        1      2        2 
   9    chr9_7708150     ZBoe    A    C        0      0        2 
   9    chr9_7708150     ZGre    A    C        0      0        2 
   9    chr9_7708150     ZHar    A    C        0      0        2 
   9    chr9_7708150   Sample    A    C        0      0        2 
   9    chr9_7719516     AAsi    T    A        0      0        2 
   9    chr9_7719516     AKia    T    A        0      0        2 
   9    chr9_7719516     AOna    T    A        0      0        2 
   9    chr9_7719516     ASom    T    A        0      0        2 
   9    chr9_7719516     HCab    T    A        0      0        2 
   9    chr9_7719516     HPrz    T    A      0.5      1        2 
   9    chr9_7719516     ZBoe    T    A        0      0        2 
   9    chr9_7719516     ZGre    T    A        0      0        2 
   9    chr9_7719516     ZHar    T    A        0      0        2 
   9    chr9_7719516   Sample    T    A        0      0        2 
   9    chr9_7719871     AAsi    G    T        0      0        2 
   9    chr9_7719871     AKia    G    T        0      0        2 
   9    chr9_7719871     AOna    G    T        0      0        2 
   9    chr9_7719871     ASom    G    T        0      0        2 
   9    chr9_7719871     HCab    G    T        0      0        2 
   9    chr9_7719871     HPrz    G    T      0.5      1        2 
   9    chr9_7719871     ZBoe    G    T        0      0        2 
   9    chr9_7719871     ZGre    G    T        0      0        2 
   9    chr9_7719871     ZHar    G    T        0      0        2 
   9    chr9_7719871   Sample    G    T        0      0        2 
   9    chr9_7733308     AAsi    C    G        0      0        2 
   9    chr9_7733308     AKia    C    G        0      0        2 
   9    chr9_7733308     AOna    C    G        0      0        2 
   9    chr9_7733308     ASom    C    G        0      0        2 
   9    chr9_7733308     HCab    C    G        0      0        2 
   9    chr9_7733308     HPrz    C    G        0      0        2 
   9    chr9_7733308     ZBoe    C    G      0.5      1        2 
   9    chr9_7733308     ZGre    C    G        0      0        2 
   9    chr9_7733308     ZHar    C    G        0      0        2 
   9    chr9_7733308   Sample    C    G        0      0        2 
   9    chr9_7749945     AAsi    G    T        0      0        2 
   9    chr9_7749945     AKia    G    T        0      0        2 
   9    chr9_7749945     AOna    G    T        0      0        2 
   9    chr9_7749945     ASom    G    T        0      0        2 
   9    chr9_7749945     HCab    G    T        0      0        2 
   9    chr9_7749945     HPrz    G    T        0      0        2 
   9    chr9_7749945     ZBoe    G    T        0      0        2 
   9    chr9_7749945     ZGre    G    T        0      0        2 
   9    chr9_7749945     ZHar    G    T        1      2        2 
   9    chr9_7749945   Sample    G    T        0      0        2 
   9    chr9_7829258     AAsi    C    A        0      0        2 
   9    chr9_7829258     AKia    C    A        0      0        2 
   9    chr9_7829258     AOna    C    A        0      0        2 
   9    chr9_7829258     ASom    C    A        0      0        2 
   9    chr9_7829258     HCab    C    A        1      2        2 
   9    chr9_7829258     HPrz    C    A        1      2        2 
   9    chr9_7829258     ZBoe    C    A        0      0        2 
   9    chr9_7829258     ZGre    C    A        0      0        2 
   9    chr9_7829258     ZHar    C    A        0      0        2 
   9    chr9_7829258   Sample    C    A        0      0        2 
   9    chr9_7856840     AAsi    A    C        0      0        2 
   9    chr9_7856840     AKia    A    C        0      0        2 
   9    chr9_7856840     AOna    A    C        0      0        2 
   9    chr9_7856840     ASom    A    C        0      0        2 
   9    chr9_7856840     HCab    A    C        0      0        2 
   9    chr9_7856840     HPrz    A    C        0      0        2 
   9    chr9_7856840     ZBoe    A    C      0.5      1        2 
   9    chr9_7856840     ZGre    A    C        0      0        2 
   9    chr9_7856840     ZHar    A    C        0      0        2 
   9    chr9_7856840   Sample    A    C        0      0        2 
   9    chr9_7897553     AAsi    C    G        0      0        2 
   9    chr9_7897553     AKia    C    G        0      0        2 
   9    chr9_7897553     AOna    C    G        0      0        2 
   9    chr9_7897553     ASom    C    G        0      0        2 
   9    chr9_7897553     HCab    C    G        1      2        2 
   9    chr9_7897553     HPrz    C    G        1      2        2 
   9    chr9_7897553     ZBoe    C    G        0      0        2 
   9    chr9_7897553     ZGre    C    G        0      0        2 
   9    chr9_7897553     ZHar    C    G        0      0        2 
   9    chr9_7897553   Sample    C    G        0      0        2 
   9    chr9_7926201     AAsi    G    T        0      0        2 
   9    chr9_7926201     AKia    G    T        0      0        2 
   9    chr9_7926201     AOna    G    T        0      0        2 
   9    chr9_7926201     ASom    G    T        0      0        2 
   9    chr9_7926201     HCab    G    T        0      0        2 
   9    chr9_7926201     HPrz    G    T        0      0        2 
   9    chr9_7926201     ZBoe    G    T        0      0        2 
   9    chr9_7926201     ZGre    G    T        0      0        2 
   9    chr9_7926201     ZHar    G    T        1      2        2 
   9    chr9_7926201   Sample    G    T        0      0        2 
   9    chr9_7941175     AAsi    C    A        0      0        2 
   9    chr9_7941175     AKia    C    A        0      0        2 
   9    chr9_7941175     AOna    C    A        0      0        2 
   9    chr9_7941175     ASom    C    A        0      0        2 
   9    chr9_7941175     HCab    C    A        1      2        2 
   9    chr9_7941175     HPrz    C    A        1      2        2 
   9    chr9_7941175     ZBoe    C    A        0      0        2 
   9    chr9_7941175     ZGre    C    A        0      0        2 
   9    chr9_7941175     ZHar    C    A        0      0        2 
   9    chr9_7941175   Sample    C    A        0      0        2 
   9    chr9_7942437     AAsi    G    T        0      0        2 
   9    chr9_7942437     AKia    G    T        0      0        2 
   9    chr9_7942437     AOna    G    T        0      0        2 
   9    chr9_7942437     ASom    G    T        0      0        2 
   9    chr9_7942437     HCab    G    T        0      0        2 
   9    chr9_7942437     HPrz    G    T        0      0        2 
   9    chr9_7942437     ZBoe    G    T        1      2        2 
   9    chr9_7942437     ZGre    G    T        1      2        2 
   9    chr9_7942437     ZHar    G    T        1      2        2 
   9    chr9_7942437   Sample    G    T        0      0        2 
   9    chr9_7964261     AAsi    C    G        0      0        2 
   9    chr9_7964261     AKia    C    G        0      0        2 
   9    chr9_7964261     AOna    C    G        0      0        2 
   9    chr9_7964261     ASom    C    G        0      0        2 
   9    chr9_7964261     HCab    C    G        0      0        2 
   9    chr9_7964261     HPrz    C    G        0      0        2 
   9    chr9_7964261     ZBoe    C    G      0.5      1        2 
   9    chr9_7964261     ZGre    C    G        0      0        2 
   9    chr9_7964261     ZHar    C    G        0      0        2 
   9    chr9_7964261   Sample    C    G        0      0        2 
   9    chr9_7983423     AAsi    G    T        0      0        2 
   9    chr9_7983423     AKia    G    T        0      0        2 
   9    chr9_7983423     AOna    G    T        0      0        2 
   9    chr9_7983423     ASom    G    T        0      0        2 
   9    chr9_7983423     HCab    G    T        0      0        2 
   9    chr9_7983423     HPrz    G    T      0.5      1        2 
   9    chr9_7983423     ZBoe    G    T        0      0        2 
   9    chr9_7983423     ZGre    G    T        0      0        2 
   9    chr9_7983423     ZHar    G    T        0      0        2 
   9    chr9_7983423   Sample    G    T        0      0        2 
   9    chr9_7989958     AAsi    C    G        0      0        2 
   9    chr9_7989958     AKia    C    G        1      2        2 
   9    chr9_7989958     AOna    C    G        0      0        2 
   9    chr9_7989958     ASom    C    G        0      0        2 
   9    chr9_7989958     HCab    C    G        0      0        2 
   9    chr9_7989958     HPrz    C    G        0      0        2 
   9    chr9_7989958     ZBoe    C    G        0      0        2 
   9    chr9_7989958     ZGre    C    G        0      0        2 
   9    chr9_7989958     ZHar    C    G        0      0        2 
   9    chr9_7989958   Sample    C    G        0      0        2 
   9    chr9_8005831     AAsi    A    T        0      0        2 
   9    chr9_8005831     AKia    A    T        0      0        2 
   9    chr9_8005831     AOna    A    T        0      0        2 
   9    chr9_8005831     ASom    A    T        0      0        2 
   9    chr9_8005831     HCab    A    T        0      0        2 
   9    chr9_8005831     HPrz    A    T      0.5      1        2 
   9    chr9_8005831     ZBoe    A    T        0      0        2 
   9    chr9_8005831     ZGre    A    T        0      0        2 
   9    chr9_8005831     ZHar    A    T        0      0        2 
   9    chr9_8005831   Sample    A    T        0      0        2 
   9    chr9_8040781     AAsi    T    G        0      0        2 
   9    chr9_8040781     AKia    T    G        0      0        2 
   9    chr9_8040781     AOna    T    G        0      0        2 
   9    chr9_8040781     ASom    T    G        0      0        2 
   9    chr9_8040781     HCab    T    G        0      0        2 
   9    chr9_8040781     HPrz    T    G        0      0        2 
   9    chr9_8040781     ZBoe    T    G      0.5      1        2 
   9    chr9_8040781     ZGre    T    G        0      0        2 
   9    chr9_8040781     ZHar    T    G        0      0        2 
   9    chr9_8040781   Sample    T    G        0      0        2 
   9    chr9_8044227     AAsi    A    T        0      0        2 
   9    chr9_8044227     AKia    A    T        0      0        2 
   9    chr9_8044227     AOna    A    T        0      0        2 
   9    chr9_8044227     ASom    A    T        0      0        2 
   9    chr9_8044227     HCab    A    T        1      2        2 
   9    chr9_8044227     HPrz    A    T        1      2        2 
   9    chr9_8044227     ZBoe    A    T        0      0        2 
   9    chr9_8044227     ZGre    A    T        0      0        2 
   9    chr9_8044227     ZHar    A    T        0      0        2 
   9    chr9_8044227   Sample    A    T        0      0        2 
   9    chr9_8073205     AAsi    A    C        0      0        2 
   9    chr9_8073205     AKia    A    C        0      0        2 
   9    chr9_8073205     AOna    A    C        0      0        2 
   9    chr9_8073205     ASom    A    C        0      0        2 
   9    chr9_8073205     HCab    A    C        0      0        2 
   9    chr9_8073205     HPrz    A    C        0      0        2 
   9    chr9_8073205     ZBoe    A    C      0.5      1        2 
   9    chr9_8073205     ZGre    A    C        0      0        2 
   9    chr9_8073205     ZHar    A    C        0      0        2 
   9    chr9_8073205   Sample    A    C        0      0        2 
   9    chr9_8075182     AAsi    C    A        0      0        2 
   9    chr9_8075182     AKia    C    A        1      2        2 
   9    chr9_8075182     AOna    C    A        1      2        2 
   9    chr9_8075182     ASom    C    A        0      0        2 
   9    chr9_8075182     HCab    C    A        0      0        2 
   9    chr9_8075182     HPrz    C    A        0      0        2 
   9    chr9_8075182     ZBoe    C    A        0      0        2 
   9    chr9_8075182     ZGre    C    A        0      0        2 
   9    chr9_8075182     ZHar    C    A        0      0        2 
   9    chr9_8075182   Sample    C    A        0      0        2 
   9    chr9_8097392     AAsi    A    C        0      0        2 
   9    chr9_8097392     AKia    A    C        1      2        2 
   9    chr9_8097392     AOna    A    C        0      0        2 
   9    chr9_8097392     ASom    A    C        0      0        2 
   9    chr9_8097392     HCab    A    C        0      0        2 
   9    chr9_8097392     HPrz    A    C        0      0        2 
   9    chr9_8097392     ZBoe    A    C        0      0        2 
   9    chr9_8097392     ZGre    A    C        0      0        2 
   9    chr9_8097392     ZHar    A    C        0      0        2 
   9    chr9_8097392   Sample    A    C        0      0        2 
   9    chr9_8120872     AAsi    G    T        0      0        2 
   9    chr9_8120872     AKia    G    T        0      0        2 
   9    chr9_8120872     AOna    G    T        0      0        2 
   9    chr9_8120872     ASom    G    T        0      0        2 
   9    chr9_8120872     HCab    G    T        1      2        2 
   9    chr9_8120872     HPrz    G    T        1      2        2 
   9    chr9_8120872     ZBoe    G    T        0      0        2 
   9    chr9_8120872     ZGre    G    T        0      0        2 
   9    chr9_8120872     ZHar    G    T        0      0        2 
   9    chr9_8120872   Sample    G    T        0      0        2 
   9    chr9_8149409     AAsi    T    A        0      0        2 
   9    chr9_8149409     AKia    T    A        0      0        2 
   9    chr9_8149409     AOna    T    A        0      0        2 
   9    chr9_8149409     ASom    T    A        0      0        2 
   9    chr9_8149409     HCab    T    A        0      0        2 
   9    chr9_8149409     HPrz    T    A        0      0        2 
   9    chr9_8149409     ZBoe    T    A        1      2        2 
   9    chr9_8149409     ZGre    T    A        0      0        2 
   9    chr9_8149409     ZHar    T    A        0      0        2 
   9    chr9_8149409   Sample    T    A        0      0        2 
   9    chr9_8152702     AAsi    G    C        0      0        2 
   9    chr9_8152702     AKia    G    C        0      0        2 
   9    chr9_8152702     AOna    G    C        0      0        2 
   9    chr9_8152702     ASom    G    C        0      0        2 
   9    chr9_8152702     HCab    G    C        1      2        2 
   9    chr9_8152702     HPrz    G    C        1      2        2 
   9    chr9_8152702     ZBoe    G    C        0      0        2 
   9    chr9_8152702     ZGre    G    C        0      0        2 
   9    chr9_8152702     ZHar    G    C        0      0        2 
   9    chr9_8152702   Sample    G    C        0      0        2 
   9    chr9_8154225     AAsi    G    T        0      0        2 
   9    chr9_8154225     AKia    G    T        0      0        2 
   9    chr9_8154225     AOna    G    T        0      0        2 
   9    chr9_8154225     ASom    G    T        0      0        2 
   9    chr9_8154225     HCab    G    T        1      2        2 
   9    chr9_8154225     HPrz    G    T        1      2        2 
   9    chr9_8154225     ZBoe    G    T        0      0        2 
   9    chr9_8154225     ZGre    G    T        0      0        2 
   9    chr9_8154225     ZHar    G    T        0      0        2 
   9    chr9_8154225   Sample    G    T        0      0        2 
   9    chr9_8169540     AAsi    C    A        0      0        2 
   9    chr9_8169540     AKia    C    A        0      0        2 
   9    chr9_8169540     AOna    C    A        1      2        2 
   9    chr9_8169540     ASom    C    A        0      0        2 
   9    chr9_8169540     HCab    C    A        0      0        2 
   9    chr9_8169540     HPrz    C    A        0      0        2 
   9    chr9_8169540     ZBoe    C    A        0      0        2 
   9    chr9_8169540     ZGre    C    A        0      0        2 
   9    chr9_8169540     ZHar    C    A        0      0        2 
   9    chr9_8169540   Sample    C    A        0      0        2 
   9    chr9_8175109     AAsi    T    A        0      0        2 
   9    chr9_8175109     AKia    T    A        0      0        2 
   9    chr9_8175109     AOna    T    A        0      0        2 
   9    chr9_8175109     ASom    T    A        0      0        2 
   9    chr9_8175109     HCab    T    A        0      0        2 
   9    chr9_8175109     HPrz    T    A      0.5      1        2 
   9    chr9_8175109     ZBoe    T    A        0      0        2 
   9    chr9_8175109     ZGre    T    A        0      0        2 
   9    chr9_8175109     ZHar    T    A        0      0        2 
   9    chr9_8175109   Sample    T    A        0      0        2 
   9    chr9_8216726     AAsi    C    G        0      0        2 
   9    chr9_8216726     AKia    C    G        0      0        2 
   9    chr9_8216726     AOna    C    G        0      0        2 
   9    chr9_8216726     ASom    C    G        0      0        2 
   9    chr9_8216726     HCab    C    G        0      0        2 
   9    chr9_8216726     HPrz    C    G        0      0        2 
   9    chr9_8216726     ZBoe    C    G        0      0        2 
   9    chr9_8216726     ZGre    C    G        0      0        2 
   9    chr9_8216726     ZHar    C    G      0.5      1        2 
   9    chr9_8216726   Sample    C    G        0      0        2 
   9    chr9_8220806     AAsi    G    C        0      0        2 
   9    chr9_8220806     AKia    G    C        0      0        2 
   9    chr9_8220806     AOna    G    C        0      0        2 
   9    chr9_8220806     ASom    G    C        0      0        2 
   9    chr9_8220806     HCab    G    C        0      0        2 
   9    chr9_8220806     HPrz    G    C        0      0        2 
   9    chr9_8220806     ZBoe    G    C        0      0        2 
   9    chr9_8220806     ZGre    G    C        0      0        2 
   9    chr9_8220806     ZHar    G    C        1      2        2 
   9    chr9_8220806   Sample    G    C        0      0        2 
   9    chr9_8240962     AAsi    G    T        0      0        2 
   9    chr9_8240962     AKia    G    T        0      0        2 
   9    chr9_8240962     AOna    G    T        0      0        2 
   9    chr9_8240962     ASom    G    T        0      0        2 
   9    chr9_8240962     HCab    G    T        1      2        2 
   9    chr9_8240962     HPrz    G    T        1      2        2 
   9    chr9_8240962     ZBoe    G    T        0      0        2 
   9    chr9_8240962     ZGre    G    T        0      0        2 
   9    chr9_8240962     ZHar    G    T        0      0        2 
   9    chr9_8240962   Sample    G    T        0      0        2 
   9    chr9_8267933     AAsi    A    C        0      0        2 
   9    chr9_8267933     AKia    A    C        0      0        2 
   9    chr9_8267933     AOna    A    C        0      0        2 
   9    chr9_8267933     ASom    A    C        0      0        2 
   9    chr9_8267933     HCab    A    C      0.5      1        2 
   9    chr9_8267933     HPrz    A    C        0      0        2 
   9    chr9_8267933     ZBoe    A    C        0      0        2 
   9    chr9_8267933     ZGre    A    C        0      0        2 
   9    chr9_8267933     ZHar    A    C        0      0        2 
   9    chr9_8267933   Sample    A    C        0      0        2 
   9    chr9_8272697     AAsi    C    A        0      0        2 
   9    chr9_8272697     AKia    C    A        0      0        2 
   9    chr9_8272697     AOna    C    A        0      0        2 
   9    chr9_8272697     ASom    C    A        0      0        2 
   9    chr9_8272697     HCab    C    A        0      0        2 
   9    chr9_8272697     HPrz    C    A        0      0        2 
   9    chr9_8272697     ZBoe    C    A        1      2        2 
   9    chr9_8272697     ZGre    C    A        0      0        2 
   9    chr9_8272697     ZHar    C    A        0      0        2 
   9    chr9_8272697   Sample    C    A        0      0        2 
   9    chr9_8279984     AAsi    A    C        0      0        2 
   9    chr9_8279984     AKia    A    C        0      0        2 
   9    chr9_8279984     AOna    A    C        0      0        2 
   9    chr9_8279984     ASom    A    C        0      0        2 
   9    chr9_8279984     HCab    A    C        0      0        2 
   9    chr9_8279984     HPrz    A    C        0      0        2 
   9    chr9_8279984     ZBoe    A    C        0      0        2 
   9    chr9_8279984     ZGre    A    C        1      2        2 
   9    chr9_8279984     ZHar    A    C        0      0        2 
   9    chr9_8279984   Sample    A    C        0      0        2 
   9    chr9_8295295     AAsi    G    C        0      0        2 
   9    chr9_8295295     AKia    G    C        0      0        2 
   9    chr9_8295295     AOna    G    C        0      0        2 
   9    chr9_8295295     ASom    G    C        0      0        2 
   9    chr9_8295295     HCab    G    C        1      2        2 
   9    chr9_8295295     HPrz    G    C        1      2        2 
   9    chr9_8295295     ZBoe    G    C        0      0        2 
   9    chr9_8295295     ZGre    G    C        0      0        2 
   9    chr9_8295295     ZHar    G    C        0      0        2 
   9    chr9_8295295   Sample    G    C        1      2        2 
   9    chr9_8295890     AAsi    T    A        0      0        2 
   9    chr9_8295890     AKia    T    A        0      0        2 
   9    chr9_8295890     AOna    T    A        0      0        2 
   9    chr9_8295890     ASom    T    A        0      0        2 
   9    chr9_8295890     HCab    T    A        0      0        2 
   9    chr9_8295890     HPrz    T    A        0      0        2 
   9    chr9_8295890     ZBoe    T    A        0      0        2 
   9    chr9_8295890     ZGre    T    A        1      2        2 
   9    chr9_8295890     ZHar    T    A        0      0        2 
   9    chr9_8295890   Sample    T    A        0      0        2 
   9    chr9_8340951     AAsi    C    G        0      0        2 
   9    chr9_8340951     AKia    C    G        1      2        2 
   9    chr9_8340951     AOna    C    G        1      2        2 
   9    chr9_8340951     ASom    C    G        0      0        2 
   9    chr9_8340951     HCab    C    G        0      0        2 
   9    chr9_8340951     HPrz    C    G        0      0        2 
   9    chr9_8340951     ZBoe    C    G        0      0        2 
   9    chr9_8340951     ZGre    C    G        0      0        2 
   9    chr9_8340951     ZHar    C    G        0      0        2 
   9    chr9_8340951   Sample    C    G        0      0        2 
   9    chr9_8361985     AAsi    C    A        0      0        2 
   9    chr9_8361985     AKia    C    A        0      0        2 
   9    chr9_8361985     AOna    C    A        0      0        2 
   9    chr9_8361985     ASom    C    A        0      0        2 
   9    chr9_8361985     HCab    C    A        0      0        2 
   9    chr9_8361985     HPrz    C    A        0      0        2 
   9    chr9_8361985     ZBoe    C    A        0      0        2 
   9    chr9_8361985     ZGre    C    A        0      0        2 
   9    chr9_8361985     ZHar    C    A        1      2        2 
   9    chr9_8361985   Sample    C    A        0      0        2 
   9    chr9_8362369     AAsi    T    A        0      0        2 
   9    chr9_8362369     AKia    T    A        0      0        2 
   9    chr9_8362369     AOna    T    A        0      0        2 
   9    chr9_8362369     ASom    T    A        0      0        2 
   9    chr9_8362369     HCab    T    A        0      0        2 
   9    chr9_8362369     HPrz    T    A        0      0        2 
   9    chr9_8362369     ZBoe    T    A        0      0        2 
   9    chr9_8362369     ZGre    T    A      0.5      1        2 
   9    chr9_8362369     ZHar    T    A        0      0        2 
   9    chr9_8362369   Sample    T    A        0      0        2 
   9    chr9_8377036     AAsi    T    A        0      0        2 
   9    chr9_8377036     AKia    T    A        0      0        2 
   9    chr9_8377036     AOna    T    A        0      0        2 
   9    chr9_8377036     ASom    T    A      0.5      1        2 
   9    chr9_8377036     HCab    T    A        0      0        2 
   9    chr9_8377036     HPrz    T    A        0      0        2 
   9    chr9_8377036     ZBoe    T    A        0      0        2 
   9    chr9_8377036     ZGre    T    A        0      0        2 
   9    chr9_8377036     ZHar    T    A        0      0        2 
   9    chr9_8377036   Sample    T    A        0      0        2 
   9    chr9_8379374     AAsi    C    G        0      0        2 
   9    chr9_8379374     AKia    C    G        0      0        2 
   9    chr9_8379374     AOna    C    G        0      0        2 
   9    chr9_8379374     ASom    C    G        0      0        2 
   9    chr9_8379374     HCab    C    G        0      0        2 
   9    chr9_8379374     HPrz    C    G        0      0        2 
   9    chr9_8379374     ZBoe    C    G        0      0        2 
   9    chr9_8379374     ZGre    C    G        0      0        2 
   9    chr9_8379374     ZHar    C    G        1      2        2 
   9    chr9_8379374   Sample    C    G        0      0        2 
   9    chr9_8401041     AAsi    A    C        0      0        2 
   9    chr9_8401041     AKia    A    C        0      0        2 
   9    chr9_8401041     AOna    A    C        0      0        2 
   9    chr9_8401041     ASom    A    C        0      0        2 
   9    chr9_8401041     HCab    A    C        1      2        2 
   9    chr9_8401041     HPrz    A    C        1      2        2 
   9    chr9_8401041     ZBoe    A    C        0      0        2 
   9    chr9_8401041     ZGre    A    C        0      0        2 
   9    chr9_8401041     ZHar    A    C        0      0        2 
   9    chr9_8401041   Sample    A    C        0      0        2 
   9    chr9_8422502     AAsi    C    G        0      0        2 
   9    chr9_8422502     AKia    C    G        0      0        2 
   9    chr9_8422502     AOna    C    G        0      0        2 
   9    chr9_8422502     ASom    C    G        0      0        2 
   9    chr9_8422502     HCab    C    G        0      0        2 
   9    chr9_8422502     HPrz    C    G        0      0        2 
   9    chr9_8422502     ZBoe    C    G      0.5      1        2 
   9    chr9_8422502     ZGre    C    G        0      0        2 
   9    chr9_8422502     ZHar    C    G        0      0        2 
   9    chr9_8422502   Sample    C    G        0      0        2 
   9    chr9_8442586     AAsi    G    T        0      0        2 
   9    chr9_8442586     AKia    G    T        0      0        2 
   9    chr9_8442586     AOna    G    T        0      0        2 
   9    chr9_8442586     ASom    G    T        0      0        2 
   9    chr9_8442586     HCab    G    T        0      0        2 
   9    chr9_8442586     HPrz    G    T        0      0        2 
   9    chr9_8442586     ZBoe    G    T        1      2        2 
   9    chr9_8442586     ZGre    G    T        0      0        2 
   9    chr9_8442586     ZHar    G    T        0      0        2 
   9    chr9_8442586   Sample    G    T        0      0        2 
   9    chr9_8468129     AAsi    A    T        0      0        2 
   9    chr9_8468129     AKia    A    T        0      0        2 
   9    chr9_8468129     AOna    A    T        0      0        2 
   9    chr9_8468129     ASom    A    T        0      0        2 
   9    chr9_8468129     HCab    A    T        0      0        2 
   9    chr9_8468129     HPrz    A    T        0      0        2 
   9    chr9_8468129     ZBoe    A    T      0.5      1        2 
   9    chr9_8468129     ZGre    A    T        0      0        2 
   9    chr9_8468129     ZHar    A    T        0      0        2 
   9    chr9_8468129   Sample    A    T        0      0        2 
   9    chr9_8501133     AAsi    A    C      0.5      1        2 
   9    chr9_8501133     AKia    A    C        0      0        2 
   9    chr9_8501133     AOna    A    C        0      0        2 
   9    chr9_8501133     ASom    A    C        0      0        2 
   9    chr9_8501133     HCab    A    C        0      0        2 
   9    chr9_8501133     HPrz    A    C        0      0        2 
   9    chr9_8501133     ZBoe    A    C        0      0        2 
   9    chr9_8501133     ZGre    A    C        0      0        2 
   9    chr9_8501133     ZHar    A    C        0      0        2 
   9    chr9_8501133   Sample    A    C        0      0        2 
   9    chr9_8501258     AAsi    T    G        0      0        2 
   9    chr9_8501258     AKia    T    G        0      0        2 
   9    chr9_8501258     AOna    T    G        1      2        2 
   9    chr9_8501258     ASom    T    G        0      0        2 
   9    chr9_8501258     HCab    T    G        0      0        2 
   9    chr9_8501258     HPrz    T    G        0      0        2 
   9    chr9_8501258     ZBoe    T    G        0      0        2 
   9    chr9_8501258     ZGre    T    G        0      0        2 
   9    chr9_8501258     ZHar    T    G        0      0        2 
   9    chr9_8501258   Sample    T    G        0      0        2 
   9    chr9_8518549     AAsi    A    C        0      0        2 
   9    chr9_8518549     AKia    A    C        0      0        2 
   9    chr9_8518549     AOna    A    C        0      0        2 
   9    chr9_8518549     ASom    A    C        0      0        2 
   9    chr9_8518549     HCab    A    C        0      0        2 
   9    chr9_8518549     HPrz    A    C        0      0        2 
   9    chr9_8518549     ZBoe    A    C      0.5      1        2 
   9    chr9_8518549     ZGre    A    C        0      0        2 
   9    chr9_8518549     ZHar    A    C        0      0        2 
   9    chr9_8518549   Sample    A    C        0      0        2 
   9    chr9_8591641     AAsi    T    A        0      0        2 
   9    chr9_8591641     AKia    T    A        0      0        2 
   9    chr9_8591641     AOna    T    A        0      0        2 
   9    chr9_8591641     ASom    T    A        0      0        2 
   9    chr9_8591641     HCab    T    A        0      0        2 
   9    chr9_8591641     HPrz    T    A        0      0        2 
   9    chr9_8591641     ZBoe    T    A        0      0        2 
   9    chr9_8591641     ZGre    T    A        0      0        2 
   9    chr9_8591641     ZHar    T    A        1      2        2 
   9    chr9_8591641   Sample    T    A        0      0        2 
   9    chr9_8600358     AAsi    A    C        0      0        2 
   9    chr9_8600358     AKia    A    C        0      0        2 
   9    chr9_8600358     AOna    A    C        0      0        2 
   9    chr9_8600358     ASom    A    C        0      0        2 
   9    chr9_8600358     HCab    A    C        0      0        2 
   9    chr9_8600358     HPrz    A    C        0      0        2 
   9    chr9_8600358     ZBoe    A    C        0      0        2 
   9    chr9_8600358     ZGre    A    C        1      2        2 
   9    chr9_8600358     ZHar    A    C        0      0        2 
   9    chr9_8600358   Sample    A    C        0      0        2 
   9    chr9_8611957     AAsi    G    C        0      0        2 
   9    chr9_8611957     AKia    G    C        0      0        2 
   9    chr9_8611957     AOna    G    C        0      0        2 
   9    chr9_8611957     ASom    G    C        0      0        2 
   9    chr9_8611957     HCab    G    C        0      0        2 
   9    chr9_8611957     HPrz    G    C        0      0        2 
   9    chr9_8611957     ZBoe    G    C      0.5      1        2 
   9    chr9_8611957     ZGre    G    C        0      0        2 
   9    chr9_8611957     ZHar    G    C        0      0        2 
   9    chr9_8611957   Sample    G    C        0      0        2 
   9    chr9_8624172     AAsi    C    G        0      0        2 
   9    chr9_8624172     AKia    C    G        0      0        2 
   9    chr9_8624172     AOna    C    G        0      0        2 
   9    chr9_8624172     ASom    C    G        0      0        2 
   9    chr9_8624172     HCab    C    G        0      0        2 
   9    chr9_8624172     HPrz    C    G        1      2        2 
   9    chr9_8624172     ZBoe    C    G        0      0        2 
   9    chr9_8624172     ZGre    C    G        0      0        2 
   9    chr9_8624172     ZHar    C    G        0      0        2 
   9    chr9_8624172   Sample    C    G        0      0        2 
   9    chr9_8625748     AAsi    A    C        0      0        2 
   9    chr9_8625748     AKia    A    C        0      0        2 
   9    chr9_8625748     AOna    A    C        0      0        2 
   9    chr9_8625748     ASom    A    C        0      0        2 
   9    chr9_8625748     HCab    A    C        0      0        2 
   9    chr9_8625748     HPrz    A    C        0      0        2 
   9    chr9_8625748     ZBoe    A    C        0      0        2 
   9    chr9_8625748     ZGre    A    C      0.5      1        2 
   9    chr9_8625748     ZHar    A    C        0      0        2 
   9    chr9_8625748   Sample    A    C        0      0        2 
   9    chr9_8649279     AAsi    C    A        0      0        2 
   9    chr9_8649279     AKia    C    A        0      0        2 
   9    chr9_8649279     AOna    C    A        0      0        2 
   9    chr9_8649279     ASom    C    A        0      0        2 
   9    chr9_8649279     HCab    C    A        0      0        2 
   9    chr9_8649279     HPrz    C    A        0      0        2 
   9    chr9_8649279     ZBoe    C    A        1      2        2 
   9    chr9_8649279     ZGre    C    A        0      0        2 
   9    chr9_8649279     ZHar    C    A        0      0        2 
   9    chr9_8649279   Sample    C    A        0      0        2 
   9    chr9_8665408     AAsi    T    G        0      0        2 
   9    chr9_8665408     AKia    T    G        0      0        2 
   9    chr9_8665408     AOna    T    G        0      0        2 
   9    chr9_8665408     ASom    T    G        0      0        2 
   9    chr9_8665408     HCab    T    G      0.5      1        2 
   9    chr9_8665408     HPrz    T    G        1      2        2 
   9    chr9_8665408     ZBoe    T    G        0      0        2 
   9    chr9_8665408     ZGre    T    G        0      0        2 
   9    chr9_8665408     ZHar    T    G        0      0        2 
   9    chr9_8665408   Sample    T    G        0      0        2 
   9    chr9_8743055     AAsi    C    G        0      0        2 
   9    chr9_8743055     AKia    C    G        0      0        2 
   9    chr9_8743055     AOna    C    G        0      0        2 
   9    chr9_8743055     ASom    C    G        0      0        2 
   9    chr9_8743055     HCab    C    G        1      2        2 
   9    chr9_8743055     HPrz    C    G        1      2        2 
   9    chr9_8743055     ZBoe    C    G        0      0        2 
   9    chr9_8743055     ZGre    C    G        0      0        2 
   9    chr9_8743055     ZHar    C    G        0      0        2 
   9    chr9_8743055   Sample    C    G        0      0        2 
   9    chr9_8750341     AAsi    A    C        0      0        2 
   9    chr9_8750341     AKia    A    C        0      0        2 
   9    chr9_8750341     AOna    A    C        0      0        2 
   9    chr9_8750341     ASom    A    C        0      0        2 
   9    chr9_8750341     HCab    A    C        0      0        2 
   9    chr9_8750341     HPrz    A    C        0      0        2 
   9    chr9_8750341     ZBoe    A    C        0      0        2 
   9    chr9_8750341     ZGre    A    C      0.5      1        2 
   9    chr9_8750341     ZHar    A    C        0      0        2 
   9    chr9_8750341   Sample    A    C        0      0        2 
   9    chr9_8805460     AAsi    C    G        0      0        2 
   9    chr9_8805460     AKia    C    G        0      0        2 
   9    chr9_8805460     AOna    C    G        0      0        2 
   9    chr9_8805460     ASom    C    G        0      0        2 
   9    chr9_8805460     HCab    C    G        0      0        2 
   9    chr9_8805460     HPrz    C    G        0      0        2 
   9    chr9_8805460     ZBoe    C    G      0.5      1        2 
   9    chr9_8805460     ZGre    C    G        0      0        2 
   9    chr9_8805460     ZHar    C    G        0      0        2 
   9    chr9_8805460   Sample    C    G        0      0        2 
   9    chr9_8810631     AAsi    A    C        0      0        2 
   9    chr9_8810631     AKia    A    C        0      0        2 
   9    chr9_8810631     AOna    A    C        0      0        2 
   9    chr9_8810631     ASom    A    C        0      0        2 
   9    chr9_8810631     HCab    A    C        0      0        2 
   9    chr9_8810631     HPrz    A    C        0      0        2 
   9    chr9_8810631     ZBoe    A    C        0      0        2 
   9    chr9_8810631     ZGre    A    C        1      2        2 
   9    chr9_8810631     ZHar    A    C        0      0        2 
   9    chr9_8810631   Sample    A    C        0      0        2 
   9    chr9_8836106     AAsi    G    C        0      0        2 
   9    chr9_8836106     AKia    G    C        0      0        2 
   9    chr9_8836106     AOna    G    C        0      0        2 
   9    chr9_8836106     ASom    G    C        0      0        2 
   9    chr9_8836106     HCab    G    C        0      0        2 
   9    chr9_8836106     HPrz    G    C        0      0        2 
   9    chr9_8836106     ZBoe    G    C      0.5      1        2 
   9    chr9_8836106     ZGre    G    C        0      0        2 
   9    chr9_8836106     ZHar    G    C        0      0        2 
   9    chr9_8836106   Sample    G    C        0      0        2 
   9    chr9_8861154     AAsi    G    T        0      0        2 
   9    chr9_8861154     AKia    G    T        0      0        2 
   9    chr9_8861154     AOna    G    T        0      0        2 
   9    chr9_8861154     ASom    G    T        0      0        2 
   9    chr9_8861154     HCab    G    T        0      0        2 
   9    chr9_8861154     HPrz    G    T        0      0        2 
   9    chr9_8861154     ZBoe    G    T      0.5      1        2 
   9    chr9_8861154     ZGre    G    T        0      0        2 
   9    chr9_8861154     ZHar    G    T        0      0        2 
   9    chr9_8861154   Sample    G    T        0      0        2 
   9    chr9_8869415     AAsi    G    T        0      0        2 
   9    chr9_8869415     AKia    G    T        0      0        2 
   9    chr9_8869415     AOna    G    T        0      0        2 
   9    chr9_8869415     ASom    G    T        0      0        2 
   9    chr9_8869415     HCab    G    T        1      2        2 
   9    chr9_8869415     HPrz    G    T        1      2        2 
   9    chr9_8869415     ZBoe    G    T        0      0        2 
   9    chr9_8869415     ZGre    G    T        0      0        2 
   9    chr9_8869415     ZHar    G    T        0      0        2 
   9    chr9_8869415   Sample    G    T        0      0        2 
   9    chr9_8923604     AAsi    A    T        0      0        2 
   9    chr9_8923604     AKia    A    T        1      2        2 
   9    chr9_8923604     AOna    A    T        1      2        2 
   9    chr9_8923604     ASom    A    T        0      0        2 
   9    chr9_8923604     HCab    A    T        0      0        2 
   9    chr9_8923604     HPrz    A    T        0      0        2 
   9    chr9_8923604     ZBoe    A    T        0      0        2 
   9    chr9_8923604     ZGre    A    T        0      0        2 
   9    chr9_8923604     ZHar    A    T        0      0        2 
   9    chr9_8923604   Sample    A    T        0      0        2 
   9    chr9_8969050     AAsi    G    C        0      0        2 
   9    chr9_8969050     AKia    G    C        1      2        2 
   9    chr9_8969050     AOna    G    C        1      2        2 
   9    chr9_8969050     ASom    G    C        0      0        2 
   9    chr9_8969050     HCab    G    C        0      0        2 
   9    chr9_8969050     HPrz    G    C        0      0        2 
   9    chr9_8969050     ZBoe    G    C        0      0        2 
   9    chr9_8969050     ZGre    G    C        0      0        2 
   9    chr9_8969050     ZHar    G    C        0      0        2 
   9    chr9_8969050   Sample    G    C        0      0        2 
   9    chr9_8975185     AAsi    A    C        0      0        2 
   9    chr9_8975185     AKia    A    C        0      0        2 
   9    chr9_8975185     AOna    A    C        0      0        2 
   9    chr9_8975185     ASom    A    C        0      0        2 
   9    chr9_8975185     HCab    A    C        1      2        2 
   9    chr9_8975185     HPrz    A    C        1      2        2 
   9    chr9_8975185     ZBoe    A    C        0      0        2 
   9    chr9_8975185     ZGre    A    C        0      0        2 
   9    chr9_8975185     ZHar    A    C        0      0        2 
   9    chr9_8975185   Sample    A    C        0      0        2 
   9    chr9_8976361     AAsi    T    A        0      0        2 
   9    chr9_8976361     AKia    T    A        0      0        2 
   9    chr9_8976361     AOna    T    A        0      0        2 
   9    chr9_8976361     ASom    T    A        0      0        2 
   9    chr9_8976361     HCab    T    A        1      2        2 
   9    chr9_8976361     HPrz    T    A        1      2        2 
   9    chr9_8976361     ZBoe    T    A        0      0        2 
   9    chr9_8976361     ZGre    T    A        0      0        2 
   9    chr9_8976361     ZHar    T    A        0      0        2 
   9    chr9_8976361   Sample    T    A        0      0        2 
   9    chr9_8995896     AAsi    T    G        0      0        2 
   9    chr9_8995896     AKia    T    G        0      0        2 
   9    chr9_8995896     AOna    T    G        0      0        2 
   9    chr9_8995896     ASom    T    G        0      0        2 
   9    chr9_8995896     HCab    T    G        0      0        2 
   9    chr9_8995896     HPrz    T    G        0      0        2 
   9    chr9_8995896     ZBoe    T    G        0      0        2 
   9    chr9_8995896     ZGre    T    G      0.5      1        2 
   9    chr9_8995896     ZHar    T    G        0      0        2 
   9    chr9_8995896   Sample    T    G        0      0        2 
   9    chr9_8996530     AAsi    G    T        0      0        2 
   9    chr9_8996530     AKia    G    T        1      2        2 
   9    chr9_8996530     AOna    G    T        1      2        2 
   9    chr9_8996530     ASom    G    T        0      0        2 
   9    chr9_8996530     HCab    G    T        0      0        2 
   9    chr9_8996530     HPrz    G    T        0      0        2 
   9    chr9_8996530     ZBoe    G    T        0      0        2 
   9    chr9_8996530     ZGre    G    T        0      0        2 
   9    chr9_8996530     ZHar    G    T        0      0        2 
   9    chr9_8996530   Sample    G    T        0      0        2 
   9    chr9_9020901     AAsi    G    T        0      0        2 
   9    chr9_9020901     AKia    G    T        0      0        2 
   9    chr9_9020901     AOna    G    T        0      0        2 
   9    chr9_9020901     ASom    G    T        0      0        2 
   9    chr9_9020901     HCab    G    T        1      2        2 
   9    chr9_9020901     HPrz    G    T        1      2        2 
   9    chr9_9020901     ZBoe    G    T        0      0        2 
   9    chr9_9020901     ZGre    G    T        0      0        2 
   9    chr9_9020901     ZHar    G    T        0      0        2 
   9    chr9_9020901   Sample    G    T        0      0        2 
   9    chr9_9047962     AAsi    G    T        0      0        2 
   9    chr9_9047962     AKia    G    T        0      0        2 
   9    chr9_9047962     AOna    G    T        0      0        2 
   9    chr9_9047962     ASom    G    T        0      0        2 
   9    chr9_9047962     HCab    G    T        0      0        2 
   9    chr9_9047962     HPrz    G    T        0      0        2 
   9    chr9_9047962     ZBoe    G    T      0.5      1        2 
   9    chr9_9047962     ZGre    G    T        0      0        2 
   9    chr9_9047962     ZHar    G    T        0      0        2 
   9    chr9_9047962   Sample    G    T        0      0        2 
   9    chr9_9049543     AAsi    G    C        0      0        2 
   9    chr9_9049543     AKia    G    C        0      0        2 
   9    chr9_9049543     AOna    G    C        0      0        2 
   9    chr9_9049543     ASom    G    C        0      0        2 
   9    chr9_9049543     HCab    G    C        1      2        2 
   9    chr9_9049543     HPrz    G    C        0      0        2 
   9    chr9_9049543     ZBoe    G    C        0      0        2 
   9    chr9_9049543     ZGre    G    C        0      0        2 
   9    chr9_9049543     ZHar    G    C        0      0        2 
   9    chr9_9049543   Sample    G    C        0      0        2 
   9    chr9_9064279     AAsi    C    G        0      0        2 
   9    chr9_9064279     AKia    C    G        0      0        2 
   9    chr9_9064279     AOna    C    G        0      0        2 
   9    chr9_9064279     ASom    C    G        0      0        2 
   9    chr9_9064279     HCab    C    G        1      2        2 
   9    chr9_9064279     HPrz    C    G        1      2        2 
   9    chr9_9064279     ZBoe    C    G        0      0        2 
   9    chr9_9064279     ZGre    C    G        0      0        2 
   9    chr9_9064279     ZHar    C    G        0      0        2 
   9    chr9_9064279   Sample    C    G        0      0        2 
   9    chr9_9069301     AAsi    T    G        0      0        2 
   9    chr9_9069301     AKia    T    G      0.5      1        2 
   9    chr9_9069301     AOna    T    G        0      0        2 
   9    chr9_9069301     ASom    T    G        0      0        2 
   9    chr9_9069301     HCab    T    G        0      0        2 
   9    chr9_9069301     HPrz    T    G        0      0        2 
   9    chr9_9069301     ZBoe    T    G        0      0        2 
   9    chr9_9069301     ZGre    T    G        0      0        2 
   9    chr9_9069301     ZHar    T    G        0      0        2 
   9    chr9_9069301   Sample    T    G        0      0        2 
   9    chr9_9091674     AAsi    T    G        0      0        2 
   9    chr9_9091674     AKia    T    G        0      0        2 
   9    chr9_9091674     AOna    T    G        0      0        2 
   9    chr9_9091674     ASom    T    G        0      0        2 
   9    chr9_9091674     HCab    T    G        0      0        2 
   9    chr9_9091674     HPrz    T    G        0      0        2 
   9    chr9_9091674     ZBoe    T    G        0      0        2 
   9    chr9_9091674     ZGre    T    G        1      2        2 
   9    chr9_9091674     ZHar    T    G        0      0        2 
   9    chr9_9091674   Sample    T    G        0      0        2 
   9    chr9_9116420     AAsi    T    G        0      0        2 
   9    chr9_9116420     AKia    T    G        0      0        2 
   9    chr9_9116420     AOna    T    G        0      0        2 
   9    chr9_9116420     ASom    T    G        0      0        2 
   9    chr9_9116420     HCab    T    G        0      0        2 
   9    chr9_9116420     HPrz    T    G        0      0        2 
   9    chr9_9116420     ZBoe    T    G      0.5      1        2 
   9    chr9_9116420     ZGre    T    G        0      0        2 
   9    chr9_9116420     ZHar    T    G        0      0        2 
   9    chr9_9116420   Sample    T    G        0      0        2 
   9    chr9_9147855     AAsi    T    G        0      0        2 
   9    chr9_9147855     AKia    T    G        1      2        2 
   9    chr9_9147855     AOna    T    G        0      0        2 
   9    chr9_9147855     ASom    T    G        0      0        2 
   9    chr9_9147855     HCab    T    G        0      0        2 
   9    chr9_9147855     HPrz    T    G        0      0        2 
   9    chr9_9147855     ZBoe    T    G        0      0        2 
   9    chr9_9147855     ZGre    T    G        0      0        2 
   9    chr9_9147855     ZHar    T    G        0      0        2 
   9    chr9_9147855   Sample    T    G        0      0        2 
   9    chr9_9167821     AAsi    G    C        0      0        2 
   9    chr9_9167821     AKia    G    C        0      0        2 
   9    chr9_9167821     AOna    G    C        0      0        2 
   9    chr9_9167821     ASom    G    C        0      0        2 
   9    chr9_9167821     HCab    G    C        0      0        2 
   9    chr9_9167821     HPrz    G    C        0      0        2 
   9    chr9_9167821     ZBoe    G    C        0      0        2 
   9    chr9_9167821     ZGre    G    C      0.5      1        2 
   9    chr9_9167821     ZHar    G    C        0      0        2 
   9    chr9_9167821   Sample    G    C        0      0        2 
   9    chr9_9196645     AAsi    G    C        0      0        2 
   9    chr9_9196645     AKia    G    C        0      0        2 
   9    chr9_9196645     AOna    G    C        0      0        2 
   9    chr9_9196645     ASom    G    C        0      0        2 
   9    chr9_9196645     HCab    G    C        0      0        2 
   9    chr9_9196645     HPrz    G    C        0      0        2 
   9    chr9_9196645     ZBoe    G    C        0      0        2 
   9    chr9_9196645     ZGre    G    C        0      0        2 
   9    chr9_9196645     ZHar    G    C        1      2        2 
   9    chr9_9196645   Sample    G    C        0      0        2 
   9    chr9_9198070     AAsi    A    C        0      0        2 
   9    chr9_9198070     AKia    A    C        0      0        2 
   9    chr9_9198070     AOna    A    C        0      0        2 
   9    chr9_9198070     ASom    A    C        0      0        2 
   9    chr9_9198070     HCab    A    C        1      2        2 
   9    chr9_9198070     HPrz    A    C        1      2        2 
   9    chr9_9198070     ZBoe    A    C        0      0        2 
   9    chr9_9198070     ZGre    A    C        0      0        2 
   9    chr9_9198070     ZHar    A    C        0      0        2 
   9    chr9_9198070   Sample    A    C        0      0        2 
   9    chr9_9199604     AAsi    A    T        0      0        2 
   9    chr9_9199604     AKia    A    T        0      0        2 
   9    chr9_9199604     AOna    A    T        0      0        2 
   9    chr9_9199604     ASom    A    T        0      0        2 
   9    chr9_9199604     HCab    A    T        1      2        2 
   9    chr9_9199604     HPrz    A    T        1      2        2 
   9    chr9_9199604     ZBoe    A    T        0      0        2 
   9    chr9_9199604     ZGre    A    T        0      0        2 
   9    chr9_9199604     ZHar    A    T        0      0        2 
   9    chr9_9199604   Sample    A    T        0      0        2 
   9    chr9_9209079     AAsi    A    C        0      0        2 
   9    chr9_9209079     AKia    A    C      0.5      1        2 
   9    chr9_9209079     AOna    A    C        1      2        2 
   9    chr9_9209079     ASom    A    C        0      0        2 
   9    chr9_9209079     HCab    A    C        0      0        2 
   9    chr9_9209079     HPrz    A    C        0      0        2 
   9    chr9_9209079     ZBoe    A    C        0      0        2 
   9    chr9_9209079     ZGre    A    C        0      0        2 
   9    chr9_9209079     ZHar    A    C        0      0        2 
   9    chr9_9209079   Sample    A    C        0      0        2 
   9    chr9_9233812     AAsi    C    A        0      0        2 
   9    chr9_9233812     AKia    C    A        0      0        2 
   9    chr9_9233812     AOna    C    A        1      2        2 
   9    chr9_9233812     ASom    C    A        0      0        2 
   9    chr9_9233812     HCab    C    A        0      0        2 
   9    chr9_9233812     HPrz    C    A        0      0        2 
   9    chr9_9233812     ZBoe    C    A        0      0        2 
   9    chr9_9233812     ZGre    C    A        0      0        2 
   9    chr9_9233812     ZHar    C    A        0      0        2 
   9    chr9_9233812   Sample    C    A        0      0        2 
   9    chr9_9235311     AAsi    C    A        1      2        2 
   9    chr9_9235311     AKia    C    A        0      0        2 
   9    chr9_9235311     AOna    C    A        0      0        2 
   9    chr9_9235311     ASom    C    A        1      2        2 
   9    chr9_9235311     HCab    C    A        0      0        2 
   9    chr9_9235311     HPrz    C    A        0      0        2 
   9    chr9_9235311     ZBoe    C    A        0      0        2 
   9    chr9_9235311     ZGre    C    A        0      0        2 
   9    chr9_9235311     ZHar    C    A        0      0        2 
   9    chr9_9235311   Sample    C    A        1      2        2 
   9    chr9_9246837     AAsi    C    G        0      0        2 
   9    chr9_9246837     AKia    C    G        0      0        2 
   9    chr9_9246837     AOna    C    G        0      0        2 
   9    chr9_9246837     ASom    C    G        0      0        2 
   9    chr9_9246837     HCab    C    G        0      0        2 
   9    chr9_9246837     HPrz    C    G        0      0        2 
   9    chr9_9246837     ZBoe    C    G      0.5      1        2 
   9    chr9_9246837     ZGre    C    G        0      0        2 
   9    chr9_9246837     ZHar    C    G        0      0        2 
   9    chr9_9246837   Sample    C    G        0      0        2 
   9    chr9_9264694     AAsi    G    T        0      0        2 
   9    chr9_9264694     AKia    G    T        0      0        2 
   9    chr9_9264694     AOna    G    T        0      0        2 
   9    chr9_9264694     ASom    G    T        0      0        2 
   9    chr9_9264694     HCab    G    T        0      0        2 
   9    chr9_9264694     HPrz    G    T        0      0        2 
   9    chr9_9264694     ZBoe    G    T        0      0        2 
   9    chr9_9264694     ZGre    G    T        0      0        2 
   9    chr9_9264694     ZHar    G    T        1      2        2 
   9    chr9_9264694   Sample    G    T        0      0        2 
   9    chr9_9286503     AAsi    T    A        0      0        2 
   9    chr9_9286503     AKia    T    A        0      0        2 
   9    chr9_9286503     AOna    T    A        0      0        2 
   9    chr9_9286503     ASom    T    A      0.5      1        2 
   9    chr9_9286503     HCab    T    A        0      0        2 
   9    chr9_9286503     HPrz    T    A        0      0        2 
   9    chr9_9286503     ZBoe    T    A        0      0        2 
   9    chr9_9286503     ZGre    T    A        0      0        2 
   9    chr9_9286503     ZHar    T    A        0      0        2 
   9    chr9_9286503   Sample    T    A        0      0        2 
   9    chr9_9290838     AAsi    T    G        0      0        2 
   9    chr9_9290838     AKia    T    G        0      0        2 
   9    chr9_9290838     AOna    T    G        0      0        2 
   9    chr9_9290838     ASom    T    G        0      0        2 
   9    chr9_9290838     HCab    T    G      0.5      1        2 
   9    chr9_9290838     HPrz    T    G        0      0        2 
   9    chr9_9290838     ZBoe    T    G        0      0        2 
   9    chr9_9290838     ZGre    T    G        0      0        2 
   9    chr9_9290838     ZHar    T    G        0      0        2 
   9    chr9_9290838   Sample    T    G        0      0        2 
   9    chr9_9304476     AAsi    G    T      0.5      1        2 
   9    chr9_9304476     AKia    G    T        0      0        2 
   9    chr9_9304476     AOna    G    T        0      0        2 
   9    chr9_9304476     ASom    G    T        0      0        2 
   9    chr9_9304476     HCab    G    T        0      0        2 
   9    chr9_9304476     HPrz    G    T        0      0        2 
   9    chr9_9304476     ZBoe    G    T        0      0        2 
   9    chr9_9304476     ZGre    G    T        0      0        2 
   9    chr9_9304476     ZHar    G    T        0      0        2 
   9    chr9_9304476   Sample    G    T        0      0        2 
   9    chr9_9312597     AAsi    T    G        0      0        2 
   9    chr9_9312597     AKia    T    G        0      0        2 
   9    chr9_9312597     AOna    T    G        0      0        2 
   9    chr9_9312597     ASom    T    G        1      2        2 
   9    chr9_9312597     HCab    T    G        0      0        2 
   9    chr9_9312597     HPrz    T    G        0      0        2 
   9    chr9_9312597     ZBoe    T    G        0      0        2 
   9    chr9_9312597     ZGre    T    G        0      0        2 
   9    chr9_9312597     ZHar    T    G        0      0        2 
   9    chr9_9312597   Sample    T    G        0      0        2 
   9    chr9_9330437     AAsi    C    G        0      0        2 
   9    chr9_9330437     AKia    C    G        0      0        2 
   9    chr9_9330437     AOna    C    G        0      0        2 
   9    chr9_9330437     ASom    C    G        0      0        2 
   9    chr9_9330437     HCab    C    G        0      0        2 
   9    chr9_9330437     HPrz    C    G      0.5      1        2 
   9    chr9_9330437     ZBoe    C    G        0      0        2 
   9    chr9_9330437     ZGre    C    G        0      0        2 
   9    chr9_9330437     ZHar    C    G        0      0        2 
   9    chr9_9330437   Sample    C    G        0      0        2 
   9    chr9_9335429     AAsi    T    A        0      0        2 
   9    chr9_9335429     AKia    T    A        0      0        2 
   9    chr9_9335429     AOna    T    A        0      0        2 
   9    chr9_9335429     ASom    T    A        0      0        2 
   9    chr9_9335429     HCab    T    A        1      2        2 
   9    chr9_9335429     HPrz    T    A        1      2        2 
   9    chr9_9335429     ZBoe    T    A        0      0        2 
   9    chr9_9335429     ZGre    T    A        0      0        2 
   9    chr9_9335429     ZHar    T    A        0      0        2 
   9    chr9_9335429   Sample    T    A        0      0        2 
   9    chr9_9343721     AAsi    T    A        0      0        2 
   9    chr9_9343721     AKia    T    A        0      0        2 
   9    chr9_9343721     AOna    T    A        0      0        2 
   9    chr9_9343721     ASom    T    A        0      0        2 
   9    chr9_9343721     HCab    T    A        0      0        2 
   9    chr9_9343721     HPrz    T    A        0      0        2 
   9    chr9_9343721     ZBoe    T    A      0.5      1        2 
   9    chr9_9343721     ZGre    T    A        0      0        2 
   9    chr9_9343721     ZHar    T    A        0      0        2 
   9    chr9_9343721   Sample    T    A        0      0        2 
   9    chr9_9360600     AAsi    G    T        1      2        2 
   9    chr9_9360600     AKia    G    T        0      0        2 
   9    chr9_9360600     AOna    G    T        0      0        2 
   9    chr9_9360600     ASom    G    T        1      2        2 
   9    chr9_9360600     HCab    G    T        0      0        2 
   9    chr9_9360600     HPrz    G    T        0      0        2 
   9    chr9_9360600     ZBoe    G    T        0      0        2 
   9    chr9_9360600     ZGre    G    T        0      0        2 
   9    chr9_9360600     ZHar    G    T        0      0        2 
   9    chr9_9360600   Sample    G    T        1      2        2 
   9    chr9_9366210     AAsi    T    G        0      0        2 
   9    chr9_9366210     AKia    T    G        0      0        2 
   9    chr9_9366210     AOna    T    G        0      0        2 
   9    chr9_9366210     ASom    T    G        0      0        2 
   9    chr9_9366210     HCab    T    G        0      0        2 
   9    chr9_9366210     HPrz    T    G        0      0        2 
   9    chr9_9366210     ZBoe    T    G      0.5      1        2 
   9    chr9_9366210     ZGre    T    G        0      0        2 
   9    chr9_9366210     ZHar    T    G        0      0        2 
   9    chr9_9366210   Sample    T    G        0      0        2 
   9    chr9_9371505     AAsi    C    A        0      0        2 
   9    chr9_9371505     AKia    C    A        0      0        2 
   9    chr9_9371505     AOna    C    A        0      0        2 
   9    chr9_9371505     ASom    C    A        0      0        2 
   9    chr9_9371505     HCab    C    A        1      2        2 
   9    chr9_9371505     HPrz    C    A        1      2        2 
   9    chr9_9371505     ZBoe    C    A        0      0        2 
   9    chr9_9371505     ZGre    C    A        0      0        2 
   9    chr9_9371505     ZHar    C    A        0      0        2 
   9    chr9_9371505   Sample    C    A        0      0        2 
   9    chr9_9375515     AAsi    T    G        0      0        2 
   9    chr9_9375515     AKia    T    G        0      0        2 
   9    chr9_9375515     AOna    T    G        0      0        2 
   9    chr9_9375515     ASom    T    G      0.5      1        2 
   9    chr9_9375515     HCab    T    G        0      0        2 
   9    chr9_9375515     HPrz    T    G        0      0        2 
   9    chr9_9375515     ZBoe    T    G        0      0        2 
   9    chr9_9375515     ZGre    T    G        0      0        2 
   9    chr9_9375515     ZHar    T    G        0      0        2 
   9    chr9_9375515   Sample    T    G        0      0        2 
   9    chr9_9395856     AAsi    G    T        0      0        2 
   9    chr9_9395856     AKia    G    T        0      0        2 
   9    chr9_9395856     AOna    G    T        0      0        2 
   9    chr9_9395856     ASom    G    T        0      0        2 
   9    chr9_9395856     HCab    G    T        0      0        2 
   9    chr9_9395856     HPrz    G    T        0      0        2 
   9    chr9_9395856     ZBoe    G    T        1      2        2 
   9    chr9_9395856     ZGre    G    T        0      0        2 
   9    chr9_9395856     ZHar    G    T        0      0        2 
   9    chr9_9395856   Sample    G    T        0      0        2 
   9    chr9_9405209     AAsi    C    G        0      0        2 
   9    chr9_9405209     AKia    C    G        0      0        2 
   9    chr9_9405209     AOna    C    G        0      0        2 
   9    chr9_9405209     ASom    C    G        0      0        2 
   9    chr9_9405209     HCab    C    G      0.5      1        2 
   9    chr9_9405209     HPrz    C    G      0.5      1        2 
   9    chr9_9405209     ZBoe    C    G        0      0        2 
   9    chr9_9405209     ZGre    C    G        0      0        2 
   9    chr9_9405209     ZHar    C    G        0      0        2 
   9    chr9_9405209   Sample    C    G        0      0        2 
   9    chr9_9416136     AAsi    G    T        0      0        2 
   9    chr9_9416136     AKia    G    T        0      0        2 
   9    chr9_9416136     AOna    G    T        0      0        2 
   9    chr9_9416136     ASom    G    T        0      0        2 
   9    chr9_9416136     HCab    G    T        0      0        2 
   9    chr9_9416136     HPrz    G    T        0      0        2 
   9    chr9_9416136     ZBoe    G    T        0      0        2 
   9    chr9_9416136     ZGre    G    T        0      0        2 
   9    chr9_9416136     ZHar    G    T      0.5      1        2 
   9    chr9_9416136   Sample    G    T        0      0        2 
   9    chr9_9426741     AAsi    C    G        0      0        2 
   9    chr9_9426741     AKia    C    G        0      0        2 
   9    chr9_9426741     AOna    C    G        0      0        2 
   9    chr9_9426741     ASom    C    G        0      0        2 
   9    chr9_9426741     HCab    C    G        1      2        2 
   9    chr9_9426741     HPrz    C    G        1      2        2 
   9    chr9_9426741     ZBoe    C    G        0      0        2 
   9    chr9_9426741     ZGre    C    G        0      0        2 
   9    chr9_9426741     ZHar    C    G        0      0        2 
   9    chr9_9426741   Sample    C    G        0      0        2 
   9    chr9_9432008     AAsi    C    A        0      0        2 
   9    chr9_9432008     AKia    C    A        0      0        2 
   9    chr9_9432008     AOna    C    A        1      2        2 
   9    chr9_9432008     ASom    C    A        0      0        2 
   9    chr9_9432008     HCab    C    A        0      0        2 
   9    chr9_9432008     HPrz    C    A        0      0        2 
   9    chr9_9432008     ZBoe    C    A        0      0        2 
   9    chr9_9432008     ZGre    C    A        0      0        2 
   9    chr9_9432008     ZHar    C    A        0      0        2 
   9    chr9_9432008   Sample    C    A        0      0        2 
   9    chr9_9433162     AAsi    G    T        0      0        2 
   9    chr9_9433162     AKia    G    T        0      0        2 
   9    chr9_9433162     AOna    G    T        0      0        2 
   9    chr9_9433162     ASom    G    T        0      0        2 
   9    chr9_9433162     HCab    G    T        0      0        2 
   9    chr9_9433162     HPrz    G    T      0.5      1        2 
   9    chr9_9433162     ZBoe    G    T        0      0        2 
   9    chr9_9433162     ZGre    G    T        0      0        2 
   9    chr9_9433162     ZHar    G    T        0      0        2 
   9    chr9_9433162   Sample    G    T        0      0        2 
   9    chr9_9454624     AAsi    T    A        0      0        2 
   9    chr9_9454624     AKia    T    A        0      0        2 
   9    chr9_9454624     AOna    T    A        0      0        2 
   9    chr9_9454624     ASom    T    A        0      0        2 
   9    chr9_9454624     HCab    T    A      0.5      1        2 
   9    chr9_9454624     HPrz    T    A      0.5      1        2 
   9    chr9_9454624     ZBoe    T    A        0      0        2 
   9    chr9_9454624     ZGre    T    A        0      0        2 
   9    chr9_9454624     ZHar    T    A        0      0        2 
   9    chr9_9454624   Sample    T    A        0      0        2 
   9    chr9_9468949     AAsi    T    G        0      0        2 
   9    chr9_9468949     AKia    T    G        0      0        2 
   9    chr9_9468949     AOna    T    G        0      0        2 
   9    chr9_9468949     ASom    T    G        0      0        2 
   9    chr9_9468949     HCab    T    G        0      0        2 
   9    chr9_9468949     HPrz    T    G        0      0        2 
   9    chr9_9468949     ZBoe    T    G        0      0        2 
   9    chr9_9468949     ZGre    T    G        0      0        2 
   9    chr9_9468949     ZHar    T    G        1      2        2 
   9    chr9_9468949   Sample    T    G        0      0        2 
   9    chr9_9479192     AAsi    T    G        0      0        2 
   9    chr9_9479192     AKia    T    G        1      2        2 
   9    chr9_9479192     AOna    T    G        0      0        2 
   9    chr9_9479192     ASom    T    G        0      0        2 
   9    chr9_9479192     HCab    T    G        0      0        2 
   9    chr9_9479192     HPrz    T    G        0      0        2 
   9    chr9_9479192     ZBoe    T    G        0      0        2 
   9    chr9_9479192     ZGre    T    G        0      0        2 
   9    chr9_9479192     ZHar    T    G        0      0        2 
   9    chr9_9479192   Sample    T    G        0      0        2 
   9    chr9_9519970     AAsi    C    A        0      0        2 
   9    chr9_9519970     AKia    C    A        0      0        2 
   9    chr9_9519970     AOna    C    A        0      0        2 
   9    chr9_9519970     ASom    C    A        0      0        2 
   9    chr9_9519970     HCab    C    A        0      0        2 
   9    chr9_9519970     HPrz    C    A        0      0        2 
   9    chr9_9519970     ZBoe    C    A      0.5      1        2 
   9    chr9_9519970     ZGre    C    A        0      0        2 
   9    chr9_9519970     ZHar    C    A        0      0        2 
   9    chr9_9519970   Sample    C    A        0      0        2 
   9    chr9_9548279     AAsi    A    C        0      0        2 
   9    chr9_9548279     AKia    A    C        0      0        2 
   9    chr9_9548279     AOna    A    C        0      0        2 
   9    chr9_9548279     ASom    A    C        0      0        2 
   9    chr9_9548279     HCab    A    C        0      0        2 
   9    chr9_9548279     HPrz    A    C      0.5      1        2 
   9    chr9_9548279     ZBoe    A    C        0      0        2 
   9    chr9_9548279     ZGre    A    C        0      0        2 
   9    chr9_9548279     ZHar    A    C        0      0        2 
   9    chr9_9548279   Sample    A    C        0      0        2 
   9    chr9_9548359     AAsi    C    A        0      0        2 
   9    chr9_9548359     AKia    C    A        0      0        2 
   9    chr9_9548359     AOna    C    A        0      0        2 
   9    chr9_9548359     ASom    C    A        0      0        2 
   9    chr9_9548359     HCab    C    A      0.5      1        2 
   9    chr9_9548359     HPrz    C    A      0.5      1        2 
   9    chr9_9548359     ZBoe    C    A        0      0        2 
   9    chr9_9548359     ZGre    C    A        0      0        2 
   9    chr9_9548359     ZHar    C    A        0      0        2 
   9    chr9_9548359   Sample    C    A        0      0        2 
   9    chr9_9568917     AAsi    G    T        0      0        2 
   9    chr9_9568917     AKia    G    T        0      0        2 
   9    chr9_9568917     AOna    G    T        0      0        2 
   9    chr9_9568917     ASom    G    T        0      0        2 
   9    chr9_9568917     HCab    G    T        1      2        2 
   9    chr9_9568917     HPrz    G    T        1      2        2 
   9    chr9_9568917     ZBoe    G    T        0      0        2 
   9    chr9_9568917     ZGre    G    T        0      0        2 
   9    chr9_9568917     ZHar    G    T        0      0        2 
   9    chr9_9568917   Sample    G    T        0      0        2 
   9    chr9_9569103     AAsi    G    C        0      0        2 
   9    chr9_9569103     AKia    G    C        0      0        2 
   9    chr9_9569103     AOna    G    C        0      0        2 
   9    chr9_9569103     ASom    G    C        0      0        2 
   9    chr9_9569103     HCab    G    C        1      2        2 
   9    chr9_9569103     HPrz    G    C        1      2        2 
   9    chr9_9569103     ZBoe    G    C        0      0        2 
   9    chr9_9569103     ZGre    G    C        0      0        2 
   9    chr9_9569103     ZHar    G    C        0      0        2 
   9    chr9_9569103   Sample    G    C        0      0        2 
   9    chr9_9577452     AAsi    A    C        0      0        2 
   9    chr9_9577452     AKia    A    C      0.5      1        2 
   9    chr9_9577452     AOna    A    C        0      0        2 
   9    chr9_9577452     ASom    A    C        0      0        2 
   9    chr9_9577452     HCab    A    C        0      0        2 
   9    chr9_9577452     HPrz    A    C        0      0        2 
   9    chr9_9577452     ZBoe    A    C        0      0        2 
   9    chr9_9577452     ZGre    A    C        0      0        2 
   9    chr9_9577452     ZHar    A    C        0      0        2 
   9    chr9_9577452   Sample    A    C        0      0        2 
   9    chr9_9590962     AAsi    T    G        0      0        2 
   9    chr9_9590962     AKia    T    G        0      0        2 
   9    chr9_9590962     AOna    T    G        1      2        2 
   9    chr9_9590962     ASom    T    G        0      0        2 
   9    chr9_9590962     HCab    T    G        0      0        2 
   9    chr9_9590962     HPrz    T    G        0      0        2 
   9    chr9_9590962     ZBoe    T    G        0      0        2 
   9    chr9_9590962     ZGre    T    G        0      0        2 
   9    chr9_9590962     ZHar    T    G        0      0        2 
   9    chr9_9590962   Sample    T    G        0      0        2 
   9    chr9_9606972     AAsi    A    T        0      0        2 
   9    chr9_9606972     AKia    A    T        0      0        2 
   9    chr9_9606972     AOna    A    T        0      0        2 
   9    chr9_9606972     ASom    A    T        0      0        2 
   9    chr9_9606972     HCab    A    T        0      0        2 
   9    chr9_9606972     HPrz    A    T        0      0        2 
   9    chr9_9606972     ZBoe    A    T      0.5      1        2 
   9    chr9_9606972     ZGre    A    T        0      0        2 
   9    chr9_9606972     ZHar    A    T        0      0        2 
   9    chr9_9606972   Sample    A    T        0      0        2 
   9    chr9_9654107     AAsi    A    C        0      0        2 
   9    chr9_9654107     AKia    A    C        0      0        2 
   9    chr9_9654107     AOna    A    C        0      0        2 
   9    chr9_9654107     ASom    A    C        0      0        2 
   9    chr9_9654107     HCab    A    C        1      2        2 
   9    chr9_9654107     HPrz    A    C        1      2        2 
   9    chr9_9654107     ZBoe    A    C        0      0        2 
   9    chr9_9654107     ZGre    A    C        0      0        2 
   9    chr9_9654107     ZHar    A    C        0      0        2 
   9    chr9_9654107   Sample    A    C        0      0        2 
   9    chr9_9656287     AAsi    C    G        0      0        2 
   9    chr9_9656287     AKia    C    G        0      0        2 
   9    chr9_9656287     AOna    C    G        0      0        2 
   9    chr9_9656287     ASom    C    G        0      0        2 
   9    chr9_9656287     HCab    C    G        0      0        2 
   9    chr9_9656287     HPrz    C    G      0.5      1        2 
   9    chr9_9656287     ZBoe    C    G        0      0        2 
   9    chr9_9656287     ZGre    C    G        0      0        2 
   9    chr9_9656287     ZHar    C    G        0      0        2 
   9    chr9_9656287   Sample    C    G        0      0        2 
   9    chr9_9667948     AAsi    G    C        0      0        2 
   9    chr9_9667948     AKia    G    C      0.5      1        2 
   9    chr9_9667948     AOna    G    C        0      0        2 
   9    chr9_9667948     ASom    G    C        0      0        2 
   9    chr9_9667948     HCab    G    C        0      0        2 
   9    chr9_9667948     HPrz    G    C        0      0        2 
   9    chr9_9667948     ZBoe    G    C        0      0        2 
   9    chr9_9667948     ZGre    G    C        0      0        2 
   9    chr9_9667948     ZHar    G    C        0      0        2 
   9    chr9_9667948   Sample    G    C        0      0        2 
   9    chr9_9721170     AAsi    C    A        0      0        2 
   9    chr9_9721170     AKia    C    A        0      0        2 
   9    chr9_9721170     AOna    C    A        0      0        2 
   9    chr9_9721170     ASom    C    A        0      0        2 
   9    chr9_9721170     HCab    C    A        0      0        2 
   9    chr9_9721170     HPrz    C    A        0      0        2 
   9    chr9_9721170     ZBoe    C    A      0.5      1        2 
   9    chr9_9721170     ZGre    C    A        0      0        2 
   9    chr9_9721170     ZHar    C    A        0      0        2 
   9    chr9_9721170   Sample    C    A        0      0        2 
   9    chr9_9768548     AAsi    G    T        0      0        2 
   9    chr9_9768548     AKia    G    T        0      0        2 
   9    chr9_9768548     AOna    G    T        0      0        2 
   9    chr9_9768548     ASom    G    T        0      0        2 
   9    chr9_9768548     HCab    G    T        0      0        2 
   9    chr9_9768548     HPrz    G    T        0      0        2 
   9    chr9_9768548     ZBoe    G    T        1      2        2 
   9    chr9_9768548     ZGre    G    T        0      0        2 
   9    chr9_9768548     ZHar    G    T        0      0        2 
   9    chr9_9768548   Sample    G    T        0      0        2 
   9    chr9_9813421     AAsi    A    C        0      0        2 
   9    chr9_9813421     AKia    A    C        0      0        2 
   9    chr9_9813421     AOna    A    C        0      0        2 
   9    chr9_9813421     ASom    A    C        0      0        2 
   9    chr9_9813421     HCab    A    C        0      0        2 
   9    chr9_9813421     HPrz    A    C        0      0        2 
   9    chr9_9813421     ZBoe    A    C      0.5      1        2 
   9    chr9_9813421     ZGre    A    C        0      0        2 
   9    chr9_9813421     ZHar    A    C        0      0        2 
   9    chr9_9813421   Sample    A    C        0      0        2 
   9    chr9_9814825     AAsi    C    G        0      0        2 
   9    chr9_9814825     AKia    C    G      0.5      1        2 
   9    chr9_9814825     AOna    C    G        0      0        2 
   9    chr9_9814825     ASom    C    G        0      0        2 
   9    chr9_9814825     HCab    C    G        0      0        2 
   9    chr9_9814825     HPrz    C    G        0      0        2 
   9    chr9_9814825     ZBoe    C    G        0      0        2 
   9    chr9_9814825     ZGre    C    G        0      0        2 
   9    chr9_9814825     ZHar    C    G        0      0        2 
   9    chr9_9814825   Sample    C    G        0      0        2 
   9    chr9_9821944     AAsi    T    A        0      0        2 
   9    chr9_9821944     AKia    T    A        0      0        2 
   9    chr9_9821944     AOna    T    A        0      0        2 
   9    chr9_9821944     ASom    T    A        0      0        2 
   9    chr9_9821944     HCab    T    A        0      0        2 
   9    chr9_9821944     HPrz    T    A      0.5      1        2 
   9    chr9_9821944     ZBoe    T    A        0      0        2 
   9    chr9_9821944     ZGre    T    A        0      0        2 
   9    chr9_9821944     ZHar    T    A        0      0        2 
   9    chr9_9821944   Sample    T    A        0      0        2 
   9    chr9_9826608     AAsi    T    A        0      0        2 
   9    chr9_9826608     AKia    T    A        0      0        2 
   9    chr9_9826608     AOna    T    A      0.5      1        2 
   9    chr9_9826608     ASom    T    A        0      0        2 
   9    chr9_9826608     HCab    T    A        0      0        2 
   9    chr9_9826608     HPrz    T    A        0      0        2 
   9    chr9_9826608     ZBoe    T    A        0      0        2 
   9    chr9_9826608     ZGre    T    A        0      0        2 
   9    chr9_9826608     ZHar    T    A        0      0        2 
   9    chr9_9826608   Sample    T    A        0      0        2 
   9    chr9_9834765     AAsi    T    A      0.5      1        2 
   9    chr9_9834765     AKia    T    A        0      0        2 
   9    chr9_9834765     AOna    T    A        0      0        2 
   9    chr9_9834765     ASom    T    A        0      0        2 
   9    chr9_9834765     HCab    T    A        0      0        2 
   9    chr9_9834765     HPrz    T    A        0      0        2 
   9    chr9_9834765     ZBoe    T    A        0      0        2 
   9    chr9_9834765     ZGre    T    A        0      0        2 
   9    chr9_9834765     ZHar    T    A        0      0        2 
   9    chr9_9834765   Sample    T    A        0      0        2 
   9    chr9_9914995     AAsi    G    T        0      0        2 
   9    chr9_9914995     AKia    G    T        0      0        2 
   9    chr9_9914995     AOna    G    T        0      0        2 
   9    chr9_9914995     ASom    G    T        0      0        2 
   9    chr9_9914995     HCab    G    T        1      2        2 
   9    chr9_9914995     HPrz    G    T        1      2        2 
   9    chr9_9914995     ZBoe    G    T        0      0        2 
   9    chr9_9914995     ZGre    G    T        0      0        2 
   9    chr9_9914995     ZHar    G    T        0      0        2 
   9    chr9_9914995   Sample    G    T        0      0        2 
   9    chr9_9925516     AAsi    A    C      0.5      1        2 
   9    chr9_9925516     AKia    A    C        0      0        2 
   9    chr9_9925516     AOna    A    C        0      0        2 
   9    chr9_9925516     ASom    A    C        0      0        2 
   9    chr9_9925516     HCab    A    C        0      0        2 
   9    chr9_9925516     HPrz    A    C        0      0        2 
   9    chr9_9925516     ZBoe    A    C        0      0        2 
   9    chr9_9925516     ZGre    A    C        0      0        2 
   9    chr9_9925516     ZHar    A    C        0      0        2 
   9    chr9_9925516   Sample    A    C        0      0        2 
   9    chr9_9927467     AAsi    A    T        0      0        2 
   9    chr9_9927467     AKia    A    T        0      0        2 
   9    chr9_9927467     AOna    A    T        0      0        2 
   9    chr9_9927467     ASom    A    T        0      0        2 
   9    chr9_9927467     HCab    A    T        1      2        2 
   9    chr9_9927467     HPrz    A    T        1      2        2 
   9    chr9_9927467     ZBoe    A    T        0      0        2 
   9    chr9_9927467     ZGre    A    T        0      0        2 
   9    chr9_9927467     ZHar    A    T        0      0        2 
   9    chr9_9927467   Sample    A    T        0      0        2 
   9    chr9_9928591     AAsi    C    A        0      0        2 
   9    chr9_9928591     AKia    C    A        0      0        2 
   9    chr9_9928591     AOna    C    A        0      0        2 
   9    chr9_9928591     ASom    C    A        0      0        2 
   9    chr9_9928591     HCab    C    A        1      2        2 
   9    chr9_9928591     HPrz    C    A        1      2        2 
   9    chr9_9928591     ZBoe    C    A        0      0        2 
   9    chr9_9928591     ZGre    C    A        0      0        2 
   9    chr9_9928591     ZHar    C    A        0      0        2 
   9    chr9_9928591   Sample    C    A        0      0        2 
   9    chr9_9959186     AAsi    A    T        0      0        2 
   9    chr9_9959186     AKia    A    T        0      0        2 
   9    chr9_9959186     AOna    A    T      0.5      1        2 
   9    chr9_9959186     ASom    A    T        0      0        2 
   9    chr9_9959186     HCab    A    T        0      0        2 
   9    chr9_9959186     HPrz    A    T        0      0        2 
   9    chr9_9959186     ZBoe    A    T        0      0        2 
   9    chr9_9959186     ZGre    A    T        0      0        2 
   9    chr9_9959186     ZHar    A    T        0      0        2 
   9    chr9_9959186   Sample    A    T        0      0        2 
   9    chr9_9964881     AAsi    G    C        0      0        2 
   9    chr9_9964881     AKia    G    C        0      0        2 
   9    chr9_9964881     AOna    G    C        0      0        2 
   9    chr9_9964881     ASom    G    C        0      0        2 
   9    chr9_9964881     HCab    G    C        0      0        2 
   9    chr9_9964881     HPrz    G    C        0      0        2 
   9    chr9_9964881     ZBoe    G    C      0.5      1        2 
   9    chr9_9964881     ZGre    G    C        0      0        2 
   9    chr9_9964881     ZHar    G    C        0      0        2 
   9    chr9_9964881   Sample    G    C        0      0        2 
   9    chr9_9999820     AAsi    A    C        0      0        2 
   9    chr9_9999820     AKia    A    C        0      0        2 
   9    chr9_9999820     AOna    A    C        0      0        2 
   9    chr9_9999820     ASom    A    C        0      0        2 
   9    chr9_9999820     HCab    A    C        0      0        2 
   9    chr9_9999820     HPrz    A    C        0      0        2 
   9    chr9_9999820     ZBoe    A    C        0      0        2 
   9    chr9_9999820     ZGre    A    C        0      0        2 
   9    chr9_9999820     ZHar    A    C        1      2        2 
   9    chr9_9999820   Sample    A    C        0      0        2 
   9   chr9_10010005     AAsi    G    T        0      0        2 
   9   chr9_10010005     AKia    G    T        1      2        2 
   9   chr9_10010005     AOna    G    T        0      0        2 
   9   chr9_10010005     ASom    G    T        0      0        2 
   9   chr9_10010005     HCab    G    T        0      0        2 
   9   chr9_10010005     HPrz    G    T        0      0        2 
   9   chr9_10010005     ZBoe    G    T        0      0        2 
   9   chr9_10010005     ZGre    G    T        0      0        2 
   9   chr9_10010005     ZHar    G    T        0      0        2 
   9   chr9_10010005   Sample    G    T        0      0        2 
   9   chr9_10038258     AAsi    T    A      0.5      1        2 
   9   chr9_10038258     AKia    T    A        0      0        2 
   9   chr9_10038258     AOna    T    A        0      0        2 
   9   chr9_10038258     ASom    T    A        1      2        2 
   9   chr9_10038258     HCab    T    A        0      0        2 
   9   chr9_10038258     HPrz    T    A        0      0        2 
   9   chr9_10038258     ZBoe    T    A        0      0        2 
   9   chr9_10038258     ZGre    T    A        0      0        2 
   9   chr9_10038258     ZHar    T    A        0      0        2 
   9   chr9_10038258   Sample    T    A        0      0        2 
   9   chr9_10068490     AAsi    C    G        0      0        2 
   9   chr9_10068490     AKia    C    G      0.5      1        2 
   9   chr9_10068490     AOna    C    G        0      0        2 
   9   chr9_10068490     ASom    C    G        0      0        2 
   9   chr9_10068490     HCab    C    G        0      0        2 
   9   chr9_10068490     HPrz    C    G        0      0        2 
   9   chr9_10068490     ZBoe    C    G        0      0        2 
   9   chr9_10068490     ZGre    C    G        0      0        2 
   9   chr9_10068490     ZHar    C    G        0      0        2 
   9   chr9_10068490   Sample    C    G        0      0        2 
   9   chr9_10077171     AAsi    C    G        0      0        2 
   9   chr9_10077171     AKia    C    G        0      0        2 
   9   chr9_10077171     AOna    C    G      0.5      1        2 
   9   chr9_10077171     ASom    C    G        0      0        2 
   9   chr9_10077171     HCab    C    G        0      0        2 
   9   chr9_10077171     HPrz    C    G        0      0        2 
   9   chr9_10077171     ZBoe    C    G        0      0        2 
   9   chr9_10077171     ZGre    C    G        0      0        2 
   9   chr9_10077171     ZHar    C    G        0      0        2 
   9   chr9_10077171   Sample    C    G        0      0        2 
   9   chr9_10080129     AAsi    C    A        0      0        2 
   9   chr9_10080129     AKia    C    A        0      0        2 
   9   chr9_10080129     AOna    C    A        0      0        2 
   9   chr9_10080129     ASom    C    A        0      0        2 
   9   chr9_10080129     HCab    C    A        1      2        2 
   9   chr9_10080129     HPrz    C    A        1      2        2 
   9   chr9_10080129     ZBoe    C    A        0      0        2 
   9   chr9_10080129     ZGre    C    A        0      0        2 
   9   chr9_10080129     ZHar    C    A        0      0        2 
   9   chr9_10080129   Sample    C    A        0      0        2 
   9   chr9_10107203     AAsi    A    T        0      0        2 
   9   chr9_10107203     AKia    A    T        0      0        2 
   9   chr9_10107203     AOna    A    T        0      0        2 
   9   chr9_10107203     ASom    A    T        0      0        2 
   9   chr9_10107203     HCab    A    T        1      2        2 
   9   chr9_10107203     HPrz    A    T        1      2        2 
   9   chr9_10107203     ZBoe    A    T        0      0        2 
   9   chr9_10107203     ZGre    A    T        0      0        2 
   9   chr9_10107203     ZHar    A    T        0      0        2 
   9   chr9_10107203   Sample    A    T        0      0        2 
   9   chr9_10123668     AAsi    A    C        0      0        2 
   9   chr9_10123668     AKia    A    C        0      0        2 
   9   chr9_10123668     AOna    A    C        0      0        2 
   9   chr9_10123668     ASom    A    C        0      0        2 
   9   chr9_10123668     HCab    A    C        1      2        2 
   9   chr9_10123668     HPrz    A    C        1      2        2 
   9   chr9_10123668     ZBoe    A    C        0      0        2 
   9   chr9_10123668     ZGre    A    C        0      0        2 
   9   chr9_10123668     ZHar    A    C        0      0        2 
   9   chr9_10123668   Sample    A    C        0      0        2 
   9   chr9_10132353     AAsi    A    C        0      0        2 
   9   chr9_10132353     AKia    A    C        0      0        2 
   9   chr9_10132353     AOna    A    C        0      0        2 
   9   chr9_10132353     ASom    A    C        0      0        2 
   9   chr9_10132353     HCab    A    C        0      0        2 
   9   chr9_10132353     HPrz    A    C      0.5      1        2 
   9   chr9_10132353     ZBoe    A    C        0      0        2 
   9   chr9_10132353     ZGre    A    C        0      0        2 
   9   chr9_10132353     ZHar    A    C        0      0        2 
   9   chr9_10132353   Sample    A    C        0      0        2 
   9   chr9_10132426     AAsi    G    C        0      0        2 
   9   chr9_10132426     AKia    G    C        0      0        2 
   9   chr9_10132426     AOna    G    C        0      0        2 
   9   chr9_10132426     ASom    G    C        0      0        2 
   9   chr9_10132426     HCab    G    C        0      0        2 
   9   chr9_10132426     HPrz    G    C        0      0        2 
   9   chr9_10132426     ZBoe    G    C      0.5      1        2 
   9   chr9_10132426     ZGre    G    C      0.5      1        2 
   9   chr9_10132426     ZHar    G    C        0      0        2 
   9   chr9_10132426   Sample    G    C        0      0        2 
   9   chr9_10134438     AAsi    A    C        0      0        2 
   9   chr9_10134438     AKia    A    C        0      0        2 
   9   chr9_10134438     AOna    A    C      0.5      1        2 
   9   chr9_10134438     ASom    A    C        0      0        2 
   9   chr9_10134438     HCab    A    C        0      0        2 
   9   chr9_10134438     HPrz    A    C        0      0        2 
   9   chr9_10134438     ZBoe    A    C        0      0        2 
   9   chr9_10134438     ZGre    A    C        0      0        2 
   9   chr9_10134438     ZHar    A    C        0      0        2 
   9   chr9_10134438   Sample    A    C        0      0        2 
   9   chr9_10143846     AAsi    T    A        1      2        2 
   9   chr9_10143846     AKia    T    A        0      0        2 
   9   chr9_10143846     AOna    T    A        0      0        2 
   9   chr9_10143846     ASom    T    A        0      0        2 
   9   chr9_10143846     HCab    T    A        0      0        2 
   9   chr9_10143846     HPrz    T    A        0      0        2 
   9   chr9_10143846     ZBoe    T    A        0      0        2 
   9   chr9_10143846     ZGre    T    A        0      0        2 
   9   chr9_10143846     ZHar    T    A        0      0        2 
   9   chr9_10143846   Sample    T    A        0      0        2 
   9   chr9_10145749     AAsi    G    C        0      0        2 
   9   chr9_10145749     AKia    G    C        0      0        2 
   9   chr9_10145749     AOna    G    C        0      0        2 
   9   chr9_10145749     ASom    G    C        0      0        2 
   9   chr9_10145749     HCab    G    C        0      0        2 
   9   chr9_10145749     HPrz    G    C      0.5      1        2 
   9   chr9_10145749     ZBoe    G    C        0      0        2 
   9   chr9_10145749     ZGre    G    C        0      0        2 
   9   chr9_10145749     ZHar    G    C        0      0        2 
   9   chr9_10145749   Sample    G    C        0      0        2 
   9   chr9_10160419     AAsi    A    C        0      0        2 
   9   chr9_10160419     AKia    A    C        0      0        2 
   9   chr9_10160419     AOna    A    C      0.5      1        2 
   9   chr9_10160419     ASom    A    C        0      0        2 
   9   chr9_10160419     HCab    A    C        0      0        2 
   9   chr9_10160419     HPrz    A    C        0      0        2 
   9   chr9_10160419     ZBoe    A    C        0      0        2 
   9   chr9_10160419     ZGre    A    C        0      0        2 
   9   chr9_10160419     ZHar    A    C        0      0        2 
   9   chr9_10160419   Sample    A    C        0      0        2 
   9   chr9_10163337     AAsi    C    G        0      0        2 
   9   chr9_10163337     AKia    C    G        0      0        2 
   9   chr9_10163337     AOna    C    G        0      0        2 
   9   chr9_10163337     ASom    C    G        0      0        2 
   9   chr9_10163337     HCab    C    G        1      2        2 
   9   chr9_10163337     HPrz    C    G        1      2        2 
   9   chr9_10163337     ZBoe    C    G        0      0        2 
   9   chr9_10163337     ZGre    C    G        0      0        2 
   9   chr9_10163337     ZHar    C    G        0      0        2 
   9   chr9_10163337   Sample    C    G        0      0        2 
   9   chr9_10188513     AAsi    T    A        0      0        2 
   9   chr9_10188513     AKia    T    A        0      0        2 
   9   chr9_10188513     AOna    T    A        0      0        2 
   9   chr9_10188513     ASom    T    A        0      0        2 
   9   chr9_10188513     HCab    T    A        0      0        2 
   9   chr9_10188513     HPrz    T    A        0      0        2 
   9   chr9_10188513     ZBoe    T    A        0      0        2 
   9   chr9_10188513     ZGre    T    A        0      0        2 
   9   chr9_10188513     ZHar    T    A        1      2        2 
   9   chr9_10188513   Sample    T    A        0      0        2 
   9   chr9_10193747     AAsi    A    T        0      0        2 
   9   chr9_10193747     AKia    A    T        1      2        2 
   9   chr9_10193747     AOna    A    T      0.5      1        2 
   9   chr9_10193747     ASom    A    T        0      0        2 
   9   chr9_10193747     HCab    A    T        0      0        2 
   9   chr9_10193747     HPrz    A    T        0      0        2 
   9   chr9_10193747     ZBoe    A    T        0      0        2 
   9   chr9_10193747     ZGre    A    T        0      0        2 
   9   chr9_10193747     ZHar    A    T        0      0        2 
   9   chr9_10193747   Sample    A    T        0      0        2 
   9   chr9_10193903     AAsi    T    G        0      0        2 
   9   chr9_10193903     AKia    T    G        0      0        2 
   9   chr9_10193903     AOna    T    G        0      0        2 
   9   chr9_10193903     ASom    T    G        0      0        2 
   9   chr9_10193903     HCab    T    G        0      0        2 
   9   chr9_10193903     HPrz    T    G        0      0        2 
   9   chr9_10193903     ZBoe    T    G      0.5      1        2 
   9   chr9_10193903     ZGre    T    G        0      0        2 
   9   chr9_10193903     ZHar    T    G        0      0        2 
   9   chr9_10193903   Sample    T    G        0      0        2 
   9   chr9_10208110     AAsi    T    A        0      0        2 
   9   chr9_10208110     AKia    T    A        0      0        2 
   9   chr9_10208110     AOna    T    A        0      0        2 
   9   chr9_10208110     ASom    T    A        0      0        2 
   9   chr9_10208110     HCab    T    A        1      2        2 
   9   chr9_10208110     HPrz    T    A        1      2        2 
   9   chr9_10208110     ZBoe    T    A        0      0        2 
   9   chr9_10208110     ZGre    T    A        0      0        2 
   9   chr9_10208110     ZHar    T    A        0      0        2 
   9   chr9_10208110   Sample    T    A        0      0        2 
   9   chr9_10228545     AAsi    G    T        0      0        2 
   9   chr9_10228545     AKia    G    T        0      0        2 
   9   chr9_10228545     AOna    G    T        0      0        2 
   9   chr9_10228545     ASom    G    T        0      0        2 
   9   chr9_10228545     HCab    G    T        0      0        2 
   9   chr9_10228545     HPrz    G    T        0      0        2 
   9   chr9_10228545     ZBoe    G    T        0      0        2 
   9   chr9_10228545     ZGre    G    T        0      0        2 
   9   chr9_10228545     ZHar    G    T      0.5      1        2 
   9   chr9_10228545   Sample    G    T        0      0        2 
   9   chr9_10231348     AAsi    C    G        0      0        2 
   9   chr9_10231348     AKia    C    G        0      0        2 
   9   chr9_10231348     AOna    C    G        0      0        2 
   9   chr9_10231348     ASom    C    G        0      0        2 
   9   chr9_10231348     HCab    C    G      0.5      1        2 
   9   chr9_10231348     HPrz    C    G        0      0        2 
   9   chr9_10231348     ZBoe    C    G        0      0        2 
   9   chr9_10231348     ZGre    C    G        0      0        2 
   9   chr9_10231348     ZHar    C    G        0      0        2 
   9   chr9_10231348   Sample    C    G        0      0        2 
   9   chr9_10257819     AAsi    A    T        0      0        2 
   9   chr9_10257819     AKia    A    T        0      0        2 
   9   chr9_10257819     AOna    A    T        0      0        2 
   9   chr9_10257819     ASom    A    T        0      0        2 
   9   chr9_10257819     HCab    A    T        0      0        2 
   9   chr9_10257819     HPrz    A    T        0      0        2 
   9   chr9_10257819     ZBoe    A    T      0.5      1        2 
   9   chr9_10257819     ZGre    A    T        0      0        2 
   9   chr9_10257819     ZHar    A    T        0      0        2 
   9   chr9_10257819   Sample    A    T        0      0        2 
   9   chr9_10264097     AAsi    G    T        0      0        2 
   9   chr9_10264097     AKia    G    T        0      0        2 
   9   chr9_10264097     AOna    G    T        0      0        2 
   9   chr9_10264097     ASom    G    T        0      0        2 
   9   chr9_10264097     HCab    G    T        0      0        2 
   9   chr9_10264097     HPrz    G    T        0      0        2 
   9   chr9_10264097     ZBoe    G    T        0      0        2 
   9   chr9_10264097     ZGre    G    T        0      0        2 
   9   chr9_10264097     ZHar    G    T      0.5      1        2 
   9   chr9_10264097   Sample    G    T        0      0        2 
   9   chr9_10294393     AAsi    C    A        0      0        2 
   9   chr9_10294393     AKia    C    A        0      0        2 
   9   chr9_10294393     AOna    C    A        0      0        2 
   9   chr9_10294393     ASom    C    A        0      0        2 
   9   chr9_10294393     HCab    C    A        1      2        2 
   9   chr9_10294393     HPrz    C    A        1      2        2 
   9   chr9_10294393     ZBoe    C    A        0      0        2 
   9   chr9_10294393     ZGre    C    A        0      0        2 
   9   chr9_10294393     ZHar    C    A        0      0        2 
   9   chr9_10294393   Sample    C    A        0      0        2 
   9   chr9_10303135     AAsi    T    G        0      0        2 
   9   chr9_10303135     AKia    T    G        0      0        2 
   9   chr9_10303135     AOna    T    G        0      0        2 
   9   chr9_10303135     ASom    T    G        0      0        2 
   9   chr9_10303135     HCab    T    G        0      0        2 
   9   chr9_10303135     HPrz    T    G        0      0        2 
   9   chr9_10303135     ZBoe    T    G      0.5      1        2 
   9   chr9_10303135     ZGre    T    G        0      0        2 
   9   chr9_10303135     ZHar    T    G        0      0        2 
   9   chr9_10303135   Sample    T    G        0      0        2 
   9   chr9_10331604     AAsi    T    A        0      0        2 
   9   chr9_10331604     AKia    T    A        0      0        2 
   9   chr9_10331604     AOna    T    A        0      0        2 
   9   chr9_10331604     ASom    T    A        0      0        2 
   9   chr9_10331604     HCab    T    A        0      0        2 
   9   chr9_10331604     HPrz    T    A        0      0        2 
   9   chr9_10331604     ZBoe    T    A        0      0        2 
   9   chr9_10331604     ZGre    T    A        1      2        2 
   9   chr9_10331604     ZHar    T    A        0      0        2 
   9   chr9_10331604   Sample    T    A        0      0        2 
   9   chr9_10332869     AAsi    C    G        0      0        2 
   9   chr9_10332869     AKia    C    G        1      2        2 
   9   chr9_10332869     AOna    C    G      0.5      1        2 
   9   chr9_10332869     ASom    C    G        0      0        2 
   9   chr9_10332869     HCab    C    G        0      0        2 
   9   chr9_10332869     HPrz    C    G        0      0        2 
   9   chr9_10332869     ZBoe    C    G        0      0        2 
   9   chr9_10332869     ZGre    C    G        0      0        2 
   9   chr9_10332869     ZHar    C    G        0      0        2 
   9   chr9_10332869   Sample    C    G        0      0        2 
   9   chr9_10345811     AAsi    G    T        0      0        2 
   9   chr9_10345811     AKia    G    T        0      0        2 
   9   chr9_10345811     AOna    G    T        0      0        2 
   9   chr9_10345811     ASom    G    T        0      0        2 
   9   chr9_10345811     HCab    G    T        0      0        2 
   9   chr9_10345811     HPrz    G    T        0      0        2 
   9   chr9_10345811     ZBoe    G    T        0      0        2 
   9   chr9_10345811     ZGre    G    T        1      2        2 
   9   chr9_10345811     ZHar    G    T        0      0        2 
   9   chr9_10345811   Sample    G    T        0      0        2 
   9   chr9_10394446     AAsi    G    T        0      0        2 
   9   chr9_10394446     AKia    G    T        0      0        2 
   9   chr9_10394446     AOna    G    T        0      0        2 
   9   chr9_10394446     ASom    G    T        0      0        2 
   9   chr9_10394446     HCab    G    T        0      0        2 
   9   chr9_10394446     HPrz    G    T        0      0        2 
   9   chr9_10394446     ZBoe    G    T        1      2        2 
   9   chr9_10394446     ZGre    G    T        0      0        2 
   9   chr9_10394446     ZHar    G    T        0      0        2 
   9   chr9_10394446   Sample    G    T        0      0        2 
   9   chr9_10421624     AAsi    G    C        0      0        2 
   9   chr9_10421624     AKia    G    C        0      0        2 
   9   chr9_10421624     AOna    G    C        0      0        2 
   9   chr9_10421624     ASom    G    C        0      0        2 
   9   chr9_10421624     HCab    G    C        0      0        2 
   9   chr9_10421624     HPrz    G    C        0      0        2 
   9   chr9_10421624     ZBoe    G    C        1      2        2 
   9   chr9_10421624     ZGre    G    C        0      0        2 
   9   chr9_10421624     ZHar    G    C        1      2        2 
   9   chr9_10421624   Sample    G    C        0      0        2 
   9   chr9_10431580     AAsi    T    G        1      2        2 
   9   chr9_10431580     AKia    T    G        0      0        2 
   9   chr9_10431580     AOna    T    G        0      0        2 
   9   chr9_10431580     ASom    T    G        1      2        2 
   9   chr9_10431580     HCab    T    G        0      0        2 
   9   chr9_10431580     HPrz    T    G        0      0        2 
   9   chr9_10431580     ZBoe    T    G        0      0        2 
   9   chr9_10431580     ZGre    T    G        0      0        2 
   9   chr9_10431580     ZHar    T    G        0      0        2 
   9   chr9_10431580   Sample    T    G        1      2        2 
   9   chr9_10487611     AAsi    A    C        0      0        2 
   9   chr9_10487611     AKia    A    C        0      0        2 
   9   chr9_10487611     AOna    A    C        0      0        2 
   9   chr9_10487611     ASom    A    C        0      0        2 
   9   chr9_10487611     HCab    A    C        1      2        2 
   9   chr9_10487611     HPrz    A    C        1      2        2 
   9   chr9_10487611     ZBoe    A    C        0      0        2 
   9   chr9_10487611     ZGre    A    C        0      0        2 
   9   chr9_10487611     ZHar    A    C        0      0        2 
   9   chr9_10487611   Sample    A    C        0      0        2 
   9   chr9_10514954     AAsi    T    G        0      0        2 
   9   chr9_10514954     AKia    T    G        0      0        2 
   9   chr9_10514954     AOna    T    G        0      0        2 
   9   chr9_10514954     ASom    T    G        0      0        2 
   9   chr9_10514954     HCab    T    G        1      2        2 
   9   chr9_10514954     HPrz    T    G        1      2        2 
   9   chr9_10514954     ZBoe    T    G        0      0        2 
   9   chr9_10514954     ZGre    T    G        0      0        2 
   9   chr9_10514954     ZHar    T    G        0      0        2 
   9   chr9_10514954   Sample    T    G        0      0        2 
   9   chr9_10516692     AAsi    G    T        0      0        2 
   9   chr9_10516692     AKia    G    T        0      0        2 
   9   chr9_10516692     AOna    G    T        0      0        2 
   9   chr9_10516692     ASom    G    T      0.5      1        2 
   9   chr9_10516692     HCab    G    T        0      0        2 
   9   chr9_10516692     HPrz    G    T        0      0        2 
   9   chr9_10516692     ZBoe    G    T        0      0        2 
   9   chr9_10516692     ZGre    G    T        0      0        2 
   9   chr9_10516692     ZHar    G    T        0      0        2 
   9   chr9_10516692   Sample    G    T        0      0        2 
   9   chr9_10530307     AAsi    G    C        0      0        2 
   9   chr9_10530307     AKia    G    C        0      0        2 
   9   chr9_10530307     AOna    G    C        0      0        2 
   9   chr9_10530307     ASom    G    C        0      0        2 
   9   chr9_10530307     HCab    G    C        0      0        2 
   9   chr9_10530307     HPrz    G    C        0      0        2 
   9   chr9_10530307     ZBoe    G    C        0      0        2 
   9   chr9_10530307     ZGre    G    C        0      0        2 
   9   chr9_10530307     ZHar    G    C        1      2        2 
   9   chr9_10530307   Sample    G    C        0      0        2 
   9   chr9_10539563     AAsi    C    A        0      0        2 
   9   chr9_10539563     AKia    C    A        0      0        2 
   9   chr9_10539563     AOna    C    A        0      0        2 
   9   chr9_10539563     ASom    C    A        0      0        2 
   9   chr9_10539563     HCab    C    A        1      2        2 
   9   chr9_10539563     HPrz    C    A        1      2        2 
   9   chr9_10539563     ZBoe    C    A        0      0        2 
   9   chr9_10539563     ZGre    C    A        0      0        2 
   9   chr9_10539563     ZHar    C    A        0      0        2 
   9   chr9_10539563   Sample    C    A        0      0        2 
   9   chr9_10540404     AAsi    T    A        0      0        2 
   9   chr9_10540404     AKia    T    A        0      0        2 
   9   chr9_10540404     AOna    T    A        0      0        2 
   9   chr9_10540404     ASom    T    A        0      0        2 
   9   chr9_10540404     HCab    T    A        1      2        2 
   9   chr9_10540404     HPrz    T    A        1      2        2 
   9   chr9_10540404     ZBoe    T    A        0      0        2 
   9   chr9_10540404     ZGre    T    A        0      0        2 
   9   chr9_10540404     ZHar    T    A        0      0        2 
   9   chr9_10540404   Sample    T    A        0      0        2 
   9   chr9_10549843     AAsi    T    G        0      0        2 
   9   chr9_10549843     AKia    T    G        0      0        2 
   9   chr9_10549843     AOna    T    G        0      0        2 
   9   chr9_10549843     ASom    T    G        0      0        2 
   9   chr9_10549843     HCab    T    G        1      2        2 
   9   chr9_10549843     HPrz    T    G        1      2        2 
   9   chr9_10549843     ZBoe    T    G        0      0        2 
   9   chr9_10549843     ZGre    T    G        0      0        2 
   9   chr9_10549843     ZHar    T    G        0      0        2 
   9   chr9_10549843   Sample    T    G        0      0        2 
   9   chr9_10568123     AAsi    A    C        0      0        2 
   9   chr9_10568123     AKia    A    C        0      0        2 
   9   chr9_10568123     AOna    A    C        0      0        2 
   9   chr9_10568123     ASom    A    C        0      0        2 
   9   chr9_10568123     HCab    A    C        1      2        2 
   9   chr9_10568123     HPrz    A    C        1      2        2 
   9   chr9_10568123     ZBoe    A    C        0      0        2 
   9   chr9_10568123     ZGre    A    C        0      0        2 
   9   chr9_10568123     ZHar    A    C        0      0        2 
   9   chr9_10568123   Sample    A    C        0      0        2 
   9   chr9_10579568     AAsi    A    T        0      0        2 
   9   chr9_10579568     AKia    A    T        0      0        2 
   9   chr9_10579568     AOna    A    T        0      0        2 
   9   chr9_10579568     ASom    A    T        0      0        2 
   9   chr9_10579568     HCab    A    T        0      0        2 
   9   chr9_10579568     HPrz    A    T        0      0        2 
   9   chr9_10579568     ZBoe    A    T      0.5      1        2 
   9   chr9_10579568     ZGre    A    T        0      0        2 
   9   chr9_10579568     ZHar    A    T        0      0        2 
   9   chr9_10579568   Sample    A    T        0      0        2 
   9   chr9_10582664     AAsi    T    A        1      2        2 
   9   chr9_10582664     AKia    T    A        1      2        2 
   9   chr9_10582664     AOna    T    A        1      2        2 
   9   chr9_10582664     ASom    T    A        1      2        2 
   9   chr9_10582664     HCab    T    A        0      0        2 
   9   chr9_10582664     HPrz    T    A        0      0        2 
   9   chr9_10582664     ZBoe    T    A        0      0        2 
   9   chr9_10582664     ZGre    T    A        0      0        2 
   9   chr9_10582664     ZHar    T    A        0      0        2 
   9   chr9_10582664   Sample    T    A        1      2        2 
   9   chr9_10594409     AAsi    G    C        0      0        2 
   9   chr9_10594409     AKia    G    C        0      0        2 
   9   chr9_10594409     AOna    G    C        0      0        2 
   9   chr9_10594409     ASom    G    C        0      0        2 
   9   chr9_10594409     HCab    G    C      0.5      1        2 
   9   chr9_10594409     HPrz    G    C        1      2        2 
   9   chr9_10594409     ZBoe    G    C        0      0        2 
   9   chr9_10594409     ZGre    G    C        0      0        2 
   9   chr9_10594409     ZHar    G    C        0      0        2 
   9   chr9_10594409   Sample    G    C        0      0        2 
   9   chr9_10602098     AAsi    T    A        0      0        2 
   9   chr9_10602098     AKia    T    A        0      0        2 
   9   chr9_10602098     AOna    T    A        0      0        2 
   9   chr9_10602098     ASom    T    A      0.5      1        2 
   9   chr9_10602098     HCab    T    A        0      0        2 
   9   chr9_10602098     HPrz    T    A        0      0        2 
   9   chr9_10602098     ZBoe    T    A        0      0        2 
   9   chr9_10602098     ZGre    T    A        0      0        2 
   9   chr9_10602098     ZHar    T    A        0      0        2 
   9   chr9_10602098   Sample    T    A        0      0        2 
   9   chr9_10631125     AAsi    A    T        0      0        2 
   9   chr9_10631125     AKia    A    T      0.5      1        2 
   9   chr9_10631125     AOna    A    T        0      0        2 
   9   chr9_10631125     ASom    A    T        0      0        2 
   9   chr9_10631125     HCab    A    T        0      0        2 
   9   chr9_10631125     HPrz    A    T        0      0        2 
   9   chr9_10631125     ZBoe    A    T        0      0        2 
   9   chr9_10631125     ZGre    A    T        0      0        2 
   9   chr9_10631125     ZHar    A    T        0      0        2 
   9   chr9_10631125   Sample    A    T        0      0        2 
   9   chr9_10636069     AAsi    G    T        0      0        2 
   9   chr9_10636069     AKia    G    T      0.5      1        2 
   9   chr9_10636069     AOna    G    T        0      0        2 
   9   chr9_10636069     ASom    G    T        0      0        2 
   9   chr9_10636069     HCab    G    T        0      0        2 
   9   chr9_10636069     HPrz    G    T        0      0        2 
   9   chr9_10636069     ZBoe    G    T        0      0        2 
   9   chr9_10636069     ZGre    G    T        0      0        2 
   9   chr9_10636069     ZHar    G    T        0      0        2 
   9   chr9_10636069   Sample    G    T        0      0        2 
   9   chr9_10662933     AAsi    T    A        0      0        2 
   9   chr9_10662933     AKia    T    A        0      0        2 
   9   chr9_10662933     AOna    T    A        0      0        2 
   9   chr9_10662933     ASom    T    A        0      0        2 
   9   chr9_10662933     HCab    T    A        1      2        2 
   9   chr9_10662933     HPrz    T    A        1      2        2 
   9   chr9_10662933     ZBoe    T    A        0      0        2 
   9   chr9_10662933     ZGre    T    A        0      0        2 
   9   chr9_10662933     ZHar    T    A        0      0        2 
   9   chr9_10662933   Sample    T    A        0      0        2 
   9   chr9_10677534     AAsi    C    G        1      2        2 
   9   chr9_10677534     AKia    C    G        0      0        2 
   9   chr9_10677534     AOna    C    G        0      0        2 
   9   chr9_10677534     ASom    C    G      0.5      1        2 
   9   chr9_10677534     HCab    C    G        0      0        2 
   9   chr9_10677534     HPrz    C    G        0      0        2 
   9   chr9_10677534     ZBoe    C    G        0      0        2 
   9   chr9_10677534     ZGre    C    G        0      0        2 
   9   chr9_10677534     ZHar    C    G        0      0        2 
   9   chr9_10677534   Sample    C    G        0      0        2 
   9   chr9_10689733     AAsi    T    G        0      0        2 
   9   chr9_10689733     AKia    T    G        1      2        2 
   9   chr9_10689733     AOna    T    G        1      2        2 
   9   chr9_10689733     ASom    T    G        0      0        2 
   9   chr9_10689733     HCab    T    G        0      0        2 
   9   chr9_10689733     HPrz    T    G        0      0        2 
   9   chr9_10689733     ZBoe    T    G        0      0        2 
   9   chr9_10689733     ZGre    T    G        0      0        2 
   9   chr9_10689733     ZHar    T    G        0      0        2 
   9   chr9_10689733   Sample    T    G        0      0        2 
   9   chr9_10694202     AAsi    C    G        0      0        2 
   9   chr9_10694202     AKia    C    G        0      0        2 
   9   chr9_10694202     AOna    C    G      0.5      1        2 
   9   chr9_10694202     ASom    C    G        0      0        2 
   9   chr9_10694202     HCab    C    G        0      0        2 
   9   chr9_10694202     HPrz    C    G        0      0        2 
   9   chr9_10694202     ZBoe    C    G        0      0        2 
   9   chr9_10694202     ZGre    C    G        0      0        2 
   9   chr9_10694202     ZHar    C    G        0      0        2 
   9   chr9_10694202   Sample    C    G        0      0        2 
   9   chr9_10694622     AAsi    A    C        1      2        2 
   9   chr9_10694622     AKia    A    C        0      0        2 
   9   chr9_10694622     AOna    A    C        0      0        2 
   9   chr9_10694622     ASom    A    C        1      2        2 
   9   chr9_10694622     HCab    A    C        0      0        2 
   9   chr9_10694622     HPrz    A    C        0      0        2 
   9   chr9_10694622     ZBoe    A    C        0      0        2 
   9   chr9_10694622     ZGre    A    C        0      0        2 
   9   chr9_10694622     ZHar    A    C        0      0        2 
   9   chr9_10694622   Sample    A    C        1      2        2 
   9   chr9_10742163     AAsi    G    C        0      0        2 
   9   chr9_10742163     AKia    G    C        0      0        2 
   9   chr9_10742163     AOna    G    C        0      0        2 
   9   chr9_10742163     ASom    G    C        0      0        2 
   9   chr9_10742163     HCab    G    C        1      2        2 
   9   chr9_10742163     HPrz    G    C        1      2        2 
   9   chr9_10742163     ZBoe    G    C        0      0        2 
   9   chr9_10742163     ZGre    G    C        0      0        2 
   9   chr9_10742163     ZHar    G    C        0      0        2 
   9   chr9_10742163   Sample    G    C        0      0        2 
   9   chr9_10756742     AAsi    T    G        0      0        2 
   9   chr9_10756742     AKia    T    G        0      0        2 
   9   chr9_10756742     AOna    T    G      0.5      1        2 
   9   chr9_10756742     ASom    T    G        0      0        2 
   9   chr9_10756742     HCab    T    G        0      0        2 
   9   chr9_10756742     HPrz    T    G        0      0        2 
   9   chr9_10756742     ZBoe    T    G        0      0        2 
   9   chr9_10756742     ZGre    T    G        0      0        2 
   9   chr9_10756742     ZHar    T    G        0      0        2 
   9   chr9_10756742   Sample    T    G        0      0        2 
   9   chr9_10776783     AAsi    G    T        0      0        2 
   9   chr9_10776783     AKia    G    T        0      0        2 
   9   chr9_10776783     AOna    G    T        0      0        2 
   9   chr9_10776783     ASom    G    T        0      0        2 
   9   chr9_10776783     HCab    G    T        0      0        2 
   9   chr9_10776783     HPrz    G    T        0      0        2 
   9   chr9_10776783     ZBoe    G    T      0.5      1        2 
   9   chr9_10776783     ZGre    G    T        0      0        2 
   9   chr9_10776783     ZHar    G    T        0      0        2 
   9   chr9_10776783   Sample    G    T        0      0        2 
   9   chr9_10799907     AAsi    G    T        0      0        2 
   9   chr9_10799907     AKia    G    T        0      0        2 
   9   chr9_10799907     AOna    G    T        0      0        2 
   9   chr9_10799907     ASom    G    T      0.5      1        2 
   9   chr9_10799907     HCab    G    T        0      0        2 
   9   chr9_10799907     HPrz    G    T        0      0        2 
   9   chr9_10799907     ZBoe    G    T        0      0        2 
   9   chr9_10799907     ZGre    G    T        0      0        2 
   9   chr9_10799907     ZHar    G    T        0      0        2 
   9   chr9_10799907   Sample    G    T        1      2        2 
   9   chr9_10800772     AAsi    A    C        0      0        2 
   9   chr9_10800772     AKia    A    C        0      0        2 
   9   chr9_10800772     AOna    A    C        0      0        2 
   9   chr9_10800772     ASom    A    C        0      0        2 
   9   chr9_10800772     HCab    A    C        0      0        2 
   9   chr9_10800772     HPrz    A    C        0      0        2 
   9   chr9_10800772     ZBoe    A    C      0.5      1        2 
   9   chr9_10800772     ZGre    A    C        0      0        2 
   9   chr9_10800772     ZHar    A    C        0      0        2 
   9   chr9_10800772   Sample    A    C        0      0        2 
   9   chr9_10802747     AAsi    A    C        0      0        2 
   9   chr9_10802747     AKia    A    C        0      0        2 
   9   chr9_10802747     AOna    A    C        0      0        2 
   9   chr9_10802747     ASom    A    C        0      0        2 
   9   chr9_10802747     HCab    A    C        1      2        2 
   9   chr9_10802747     HPrz    A    C        1      2        2 
   9   chr9_10802747     ZBoe    A    C        0      0        2 
   9   chr9_10802747     ZGre    A    C        0      0        2 
   9   chr9_10802747     ZHar    A    C        0      0        2 
   9   chr9_10802747   Sample    A    C        0      0        2 
   9   chr9_10816865     AAsi    G    T        0      0        2 
   9   chr9_10816865     AKia    G    T        0      0        2 
   9   chr9_10816865     AOna    G    T        0      0        2 
   9   chr9_10816865     ASom    G    T        0      0        2 
   9   chr9_10816865     HCab    G    T        0      0        2 
   9   chr9_10816865     HPrz    G    T        0      0        2 
   9   chr9_10816865     ZBoe    G    T        0      0        2 
   9   chr9_10816865     ZGre    G    T      0.5      1        2 
   9   chr9_10816865     ZHar    G    T        0      0        2 
   9   chr9_10816865   Sample    G    T        0      0        2 
   9   chr9_10817266     AAsi    C    A        0      0        2 
   9   chr9_10817266     AKia    C    A        0      0        2 
   9   chr9_10817266     AOna    C    A        0      0        2 
   9   chr9_10817266     ASom    C    A        0      0        2 
   9   chr9_10817266     HCab    C    A        0      0        2 
   9   chr9_10817266     HPrz    C    A        0      0        2 
   9   chr9_10817266     ZBoe    C    A        0      0        2 
   9   chr9_10817266     ZGre    C    A        0      0        2 
   9   chr9_10817266     ZHar    C    A      0.5      1        2 
   9   chr9_10817266   Sample    C    A        0      0        2 
   9   chr9_10828644     AAsi    G    C        0      0        2 
   9   chr9_10828644     AKia    G    C        0      0        2 
   9   chr9_10828644     AOna    G    C        0      0        2 
   9   chr9_10828644     ASom    G    C        0      0        2 
   9   chr9_10828644     HCab    G    C        0      0        2 
   9   chr9_10828644     HPrz    G    C        0      0        2 
   9   chr9_10828644     ZBoe    G    C        0      0        2 
   9   chr9_10828644     ZGre    G    C        0      0        2 
   9   chr9_10828644     ZHar    G    C      0.5      1        2 
   9   chr9_10828644   Sample    G    C        0      0        2 
   9   chr9_10846170     AAsi    T    G        0      0        2 
   9   chr9_10846170     AKia    T    G        0      0        2 
   9   chr9_10846170     AOna    T    G        0      0        2 
   9   chr9_10846170     ASom    T    G        0      0        2 
   9   chr9_10846170     HCab    T    G        1      2        2 
   9   chr9_10846170     HPrz    T    G        1      2        2 
   9   chr9_10846170     ZBoe    T    G        0      0        2 
   9   chr9_10846170     ZGre    T    G        0      0        2 
   9   chr9_10846170     ZHar    T    G        0      0        2 
   9   chr9_10846170   Sample    T    G        0      0        2 
   9   chr9_10868072     AAsi    A    C        0      0        2 
   9   chr9_10868072     AKia    A    C        0      0        2 
   9   chr9_10868072     AOna    A    C        0      0        2 
   9   chr9_10868072     ASom    A    C        0      0        2 
   9   chr9_10868072     HCab    A    C        0      0        2 
   9   chr9_10868072     HPrz    A    C        0      0        2 
   9   chr9_10868072     ZBoe    A    C        0      0        2 
   9   chr9_10868072     ZGre    A    C        0      0        2 
   9   chr9_10868072     ZHar    A    C      0.5      1        2 
   9   chr9_10868072   Sample    A    C        0      0        2 
   9   chr9_10915511     AAsi    A    T        0      0        2 
   9   chr9_10915511     AKia    A    T        0      0        2 
   9   chr9_10915511     AOna    A    T        0      0        2 
   9   chr9_10915511     ASom    A    T        0      0        2 
   9   chr9_10915511     HCab    A    T        0      0        2 
   9   chr9_10915511     HPrz    A    T        0      0        2 
   9   chr9_10915511     ZBoe    A    T      0.5      1        2 
   9   chr9_10915511     ZGre    A    T        0      0        2 
   9   chr9_10915511     ZHar    A    T        0      0        2 
   9   chr9_10915511   Sample    A    T        0      0        2 
   9   chr9_10933274     AAsi    C    A        0      0        2 
   9   chr9_10933274     AKia    C    A        0      0        2 
   9   chr9_10933274     AOna    C    A        0      0        2 
   9   chr9_10933274     ASom    C    A        0      0        2 
   9   chr9_10933274     HCab    C    A      0.5      1        2 
   9   chr9_10933274     HPrz    C    A        0      0        2 
   9   chr9_10933274     ZBoe    C    A        0      0        2 
   9   chr9_10933274     ZGre    C    A        0      0        2 
   9   chr9_10933274     ZHar    C    A        0      0        2 
   9   chr9_10933274   Sample    C    A        0      0        2 
   9   chr9_10959340     AAsi    G    T        0      0        2 
   9   chr9_10959340     AKia    G    T        0      0        2 
   9   chr9_10959340     AOna    G    T        0      0        2 
   9   chr9_10959340     ASom    G    T        0      0        2 
   9   chr9_10959340     HCab    G    T        0      0        2 
   9   chr9_10959340     HPrz    G    T        0      0        2 
   9   chr9_10959340     ZBoe    G    T      0.5      1        2 
   9   chr9_10959340     ZGre    G    T        0      0        2 
   9   chr9_10959340     ZHar    G    T        0      0        2 
   9   chr9_10959340   Sample    G    T        0      0        2 
   9   chr9_10990225     AAsi    T    A        1      2        2 
   9   chr9_10990225     AKia    T    A        0      0        2 
   9   chr9_10990225     AOna    T    A        1      2        2 
   9   chr9_10990225     ASom    T    A        1      2        2 
   9   chr9_10990225     HCab    T    A        0      0        2 
   9   chr9_10990225     HPrz    T    A        0      0        2 
   9   chr9_10990225     ZBoe    T    A        0      0        2 
   9   chr9_10990225     ZGre    T    A        0      0        2 
   9   chr9_10990225     ZHar    T    A        1      2        2 
   9   chr9_10990225   Sample    T    A        1      2        2 
   9   chr9_10995555     AAsi    G    C        0      0        2 
   9   chr9_10995555     AKia    G    C        0      0        2 
   9   chr9_10995555     AOna    G    C        0      0        2 
   9   chr9_10995555     ASom    G    C        0      0        2 
   9   chr9_10995555     HCab    G    C        1      2        2 
   9   chr9_10995555     HPrz    G    C        1      2        2 
   9   chr9_10995555     ZBoe    G    C        0      0        2 
   9   chr9_10995555     ZGre    G    C        0      0        2 
   9   chr9_10995555     ZHar    G    C        0      0        2 
   9   chr9_10995555   Sample    G    C        0      0        2 
   9   chr9_11000949     AAsi    T    G        0      0        2 
   9   chr9_11000949     AKia    T    G        0      0        2 
   9   chr9_11000949     AOna    T    G        0      0        2 
   9   chr9_11000949     ASom    T    G        0      0        2 
   9   chr9_11000949     HCab    T    G        0      0        2 
   9   chr9_11000949     HPrz    T    G        0      0        2 
   9   chr9_11000949     ZBoe    T    G        0      0        2 
   9   chr9_11000949     ZGre    T    G        1      2        2 
   9   chr9_11000949     ZHar    T    G        0      0        2 
   9   chr9_11000949   Sample    T    G        0      0        2 
   9   chr9_11013993     AAsi    T    A        0      0        2 
   9   chr9_11013993     AKia    T    A        0      0        2 
   9   chr9_11013993     AOna    T    A        0      0        2 
   9   chr9_11013993     ASom    T    A        0      0        2 
   9   chr9_11013993     HCab    T    A      0.5      1        2 
   9   chr9_11013993     HPrz    T    A        0      0        2 
   9   chr9_11013993     ZBoe    T    A        0      0        2 
   9   chr9_11013993     ZGre    T    A        0      0        2 
   9   chr9_11013993     ZHar    T    A        0      0        2 
   9   chr9_11013993   Sample    T    A        0      0        2 
   9   chr9_11037660     AAsi    C    A        0      0        2 
   9   chr9_11037660     AKia    C    A        0      0        2 
   9   chr9_11037660     AOna    C    A      0.5      1        2 
   9   chr9_11037660     ASom    C    A        0      0        2 
   9   chr9_11037660     HCab    C    A        0      0        2 
   9   chr9_11037660     HPrz    C    A        0      0        2 
   9   chr9_11037660     ZBoe    C    A        0      0        2 
   9   chr9_11037660     ZGre    C    A        0      0        2 
   9   chr9_11037660     ZHar    C    A        0      0        2 
   9   chr9_11037660   Sample    C    A        0      0        2 
   9   chr9_11069212     AAsi    T    A        0      0        2 
   9   chr9_11069212     AKia    T    A        0      0        2 
   9   chr9_11069212     AOna    T    A        0      0        2 
   9   chr9_11069212     ASom    T    A        0      0        2 
   9   chr9_11069212     HCab    T    A        0      0        2 
   9   chr9_11069212     HPrz    T    A        0      0        2 
   9   chr9_11069212     ZBoe    T    A      0.5      1        2 
   9   chr9_11069212     ZGre    T    A        0      0        2 
   9   chr9_11069212     ZHar    T    A        0      0        2 
   9   chr9_11069212   Sample    T    A        0      0        2 
   9   chr9_11069471     AAsi    A    T        0      0        2 
   9   chr9_11069471     AKia    A    T        0      0        2 
   9   chr9_11069471     AOna    A    T        0      0        2 
   9   chr9_11069471     ASom    A    T        0      0        2 
   9   chr9_11069471     HCab    A    T        1      2        2 
   9   chr9_11069471     HPrz    A    T        1      2        2 
   9   chr9_11069471     ZBoe    A    T        0      0        2 
   9   chr9_11069471     ZGre    A    T        0      0        2 
   9   chr9_11069471     ZHar    A    T        0      0        2 
   9   chr9_11069471   Sample    A    T        0      0        2 
   9   chr9_11084635     AAsi    C    G        0      0        2 
   9   chr9_11084635     AKia    C    G        0      0        2 
   9   chr9_11084635     AOna    C    G      0.5      1        2 
   9   chr9_11084635     ASom    C    G        0      0        2 
   9   chr9_11084635     HCab    C    G        0      0        2 
   9   chr9_11084635     HPrz    C    G        0      0        2 
   9   chr9_11084635     ZBoe    C    G        0      0        2 
   9   chr9_11084635     ZGre    C    G        0      0        2 
   9   chr9_11084635     ZHar    C    G        0      0        2 
   9   chr9_11084635   Sample    C    G        0      0        2 
   9   chr9_11102381     AAsi    T    A        0      0        2 
   9   chr9_11102381     AKia    T    A      0.5      1        2 
   9   chr9_11102381     AOna    T    A        1      2        2 
   9   chr9_11102381     ASom    T    A        0      0        2 
   9   chr9_11102381     HCab    T    A        0      0        2 
   9   chr9_11102381     HPrz    T    A        0      0        2 
   9   chr9_11102381     ZBoe    T    A        0      0        2 
   9   chr9_11102381     ZGre    T    A        0      0        2 
   9   chr9_11102381     ZHar    T    A        0      0        2 
   9   chr9_11102381   Sample    T    A        0      0        2 
   9   chr9_11139308     AAsi    T    A        0      0        2 
   9   chr9_11139308     AKia    T    A        0      0        2 
   9   chr9_11139308     AOna    T    A        0      0        2 
   9   chr9_11139308     ASom    T    A        0      0        2 
   9   chr9_11139308     HCab    T    A        0      0        2 
   9   chr9_11139308     HPrz    T    A        0      0        2 
   9   chr9_11139308     ZBoe    T    A      0.5      1        2 
   9   chr9_11139308     ZGre    T    A        0      0        2 
   9   chr9_11139308     ZHar    T    A        0      0        2 
   9   chr9_11139308   Sample    T    A        0      0        2 
   9   chr9_11144967     AAsi    A    T        0      0        2 
   9   chr9_11144967     AKia    A    T        0      0        2 
   9   chr9_11144967     AOna    A    T        0      0        2 
   9   chr9_11144967     ASom    A    T        0      0        2 
   9   chr9_11144967     HCab    A    T        0      0        2 
   9   chr9_11144967     HPrz    A    T        0      0        2 
   9   chr9_11144967     ZBoe    A    T        0      0        2 
   9   chr9_11144967     ZGre    A    T        0      0        2 
   9   chr9_11144967     ZHar    A    T      0.5      1        2 
   9   chr9_11144967   Sample    A    T        0      0        2 
   9   chr9_11154364     AAsi    A    T        0      0        2 
   9   chr9_11154364     AKia    A    T        0      0        2 
   9   chr9_11154364     AOna    A    T        0      0        2 
   9   chr9_11154364     ASom    A    T        0      0        2 
   9   chr9_11154364     HCab    A    T        0      0        2 
   9   chr9_11154364     HPrz    A    T        1      2        2 
   9   chr9_11154364     ZBoe    A    T        0      0        2 
   9   chr9_11154364     ZGre    A    T        0      0        2 
   9   chr9_11154364     ZHar    A    T        0      0        2 
   9   chr9_11154364   Sample    A    T        0      0        2 
   9   chr9_11160221     AAsi    C    A        0      0        2 
   9   chr9_11160221     AKia    C    A        0      0        2 
   9   chr9_11160221     AOna    C    A        0      0        2 
   9   chr9_11160221     ASom    C    A        0      0        2 
   9   chr9_11160221     HCab    C    A        0      0        2 
   9   chr9_11160221     HPrz    C    A        0      0        2 
   9   chr9_11160221     ZBoe    C    A        0      0        2 
   9   chr9_11160221     ZGre    C    A        1      2        2 
   9   chr9_11160221     ZHar    C    A        1      2        2 
   9   chr9_11160221   Sample    C    A        0      0        2 
   9   chr9_11203343     AAsi    A    C        1      2        2 
   9   chr9_11203343     AKia    A    C        0      0        2 
   9   chr9_11203343     AOna    A    C        0      0        2 
   9   chr9_11203343     ASom    A    C        1      2        2 
   9   chr9_11203343     HCab    A    C        0      0        2 
   9   chr9_11203343     HPrz    A    C        0      0        2 
   9   chr9_11203343     ZBoe    A    C        0      0        2 
   9   chr9_11203343     ZGre    A    C        0      0        2 
   9   chr9_11203343     ZHar    A    C        0      0        2 
   9   chr9_11203343   Sample    A    C        1      2        2 
   9   chr9_11235278     AAsi    A    T        0      0        2 
   9   chr9_11235278     AKia    A    T        0      0        2 
   9   chr9_11235278     AOna    A    T      0.5      1        2 
   9   chr9_11235278     ASom    A    T        0      0        2 
   9   chr9_11235278     HCab    A    T        0      0        2 
   9   chr9_11235278     HPrz    A    T        0      0        2 
   9   chr9_11235278     ZBoe    A    T        0      0        2 
   9   chr9_11235278     ZGre    A    T        0      0        2 
   9   chr9_11235278     ZHar    A    T        0      0        2 
   9   chr9_11235278   Sample    A    T        0      0        2 
   9   chr9_11237555     AAsi    T    A        0      0        2 
   9   chr9_11237555     AKia    T    A        0      0        2 
   9   chr9_11237555     AOna    T    A        0      0        2 
   9   chr9_11237555     ASom    T    A        1      2        2 
   9   chr9_11237555     HCab    T    A        0      0        2 
   9   chr9_11237555     HPrz    T    A        0      0        2 
   9   chr9_11237555     ZBoe    T    A        0      0        2 
   9   chr9_11237555     ZGre    T    A        0      0        2 
   9   chr9_11237555     ZHar    T    A        0      0        2 
   9   chr9_11237555   Sample    T    A        0      0        2 
   9   chr9_11255553     AAsi    T    G        0      0        2 
   9   chr9_11255553     AKia    T    G        0      0        2 
   9   chr9_11255553     AOna    T    G        0      0        2 
   9   chr9_11255553     ASom    T    G        0      0        2 
   9   chr9_11255553     HCab    T    G        0      0        2 
   9   chr9_11255553     HPrz    T    G        0      0        2 
   9   chr9_11255553     ZBoe    T    G      0.5      1        2 
   9   chr9_11255553     ZGre    T    G        0      0        2 
   9   chr9_11255553     ZHar    T    G        0      0        2 
   9   chr9_11255553   Sample    T    G        0      0        2 
   9   chr9_11295696     AAsi    A    C        0      0        2 
   9   chr9_11295696     AKia    A    C        0      0        2 
   9   chr9_11295696     AOna    A    C        0      0        2 
   9   chr9_11295696     ASom    A    C        0      0        2 
   9   chr9_11295696     HCab    A    C        1      2        2 
   9   chr9_11295696     HPrz    A    C        1      2        2 
   9   chr9_11295696     ZBoe    A    C        0      0        2 
   9   chr9_11295696     ZGre    A    C        0      0        2 
   9   chr9_11295696     ZHar    A    C        0      0        2 
   9   chr9_11295696   Sample    A    C        0      0        2 
   9   chr9_11299376     AAsi    C    A        0      0        2 
   9   chr9_11299376     AKia    C    A        1      2        2 
   9   chr9_11299376     AOna    C    A        1      2        2 
   9   chr9_11299376     ASom    C    A        0      0        2 
   9   chr9_11299376     HCab    C    A        0      0        2 
   9   chr9_11299376     HPrz    C    A        0      0        2 
   9   chr9_11299376     ZBoe    C    A        0      0        2 
   9   chr9_11299376     ZGre    C    A        0      0        2 
   9   chr9_11299376     ZHar    C    A        0      0        2 
   9   chr9_11299376   Sample    C    A        0      0        2 
   9   chr9_11348107     AAsi    T    G        0      0        2 
   9   chr9_11348107     AKia    T    G        0      0        2 
   9   chr9_11348107     AOna    T    G        0      0        2 
   9   chr9_11348107     ASom    T    G        0      0        2 
   9   chr9_11348107     HCab    T    G        1      2        2 
   9   chr9_11348107     HPrz    T    G        1      2        2 
   9   chr9_11348107     ZBoe    T    G        0      0        2 
   9   chr9_11348107     ZGre    T    G        0      0        2 
   9   chr9_11348107     ZHar    T    G        0      0        2 
   9   chr9_11348107   Sample    T    G        0      0        2 
   9   chr9_11396874     AAsi    A    T        0      0        2 
   9   chr9_11396874     AKia    A    T        0      0        2 
   9   chr9_11396874     AOna    A    T        0      0        2 
   9   chr9_11396874     ASom    A    T        0      0        2 
   9   chr9_11396874     HCab    A    T        1      2        2 
   9   chr9_11396874     HPrz    A    T        1      2        2 
   9   chr9_11396874     ZBoe    A    T        0      0        2 
   9   chr9_11396874     ZGre    A    T        0      0        2 
   9   chr9_11396874     ZHar    A    T        0      0        2 
   9   chr9_11396874   Sample    A    T        0      0        2 
   9   chr9_11410517     AAsi    C    A        0      0        2 
   9   chr9_11410517     AKia    C    A        0      0        2 
   9   chr9_11410517     AOna    C    A        0      0        2 
   9   chr9_11410517     ASom    C    A        0      0        2 
   9   chr9_11410517     HCab    C    A        0      0        2 
   9   chr9_11410517     HPrz    C    A        0      0        2 
   9   chr9_11410517     ZBoe    C    A      0.5      1        2 
   9   chr9_11410517     ZGre    C    A        0      0        2 
   9   chr9_11410517     ZHar    C    A        0      0        2 
   9   chr9_11410517   Sample    C    A        0      0        2 
   9   chr9_11411788     AAsi    G    T        0      0        2 
   9   chr9_11411788     AKia    G    T        0      0        2 
   9   chr9_11411788     AOna    G    T        1      2        2 
   9   chr9_11411788     ASom    G    T        0      0        2 
   9   chr9_11411788     HCab    G    T        0      0        2 
   9   chr9_11411788     HPrz    G    T        0      0        2 
   9   chr9_11411788     ZBoe    G    T        0      0        2 
   9   chr9_11411788     ZGre    G    T        0      0        2 
   9   chr9_11411788     ZHar    G    T        0      0        2 
   9   chr9_11411788   Sample    G    T        0      0        2 
   9   chr9_11416470     AAsi    G    T        0      0        2 
   9   chr9_11416470     AKia    G    T        0      0        2 
   9   chr9_11416470     AOna    G    T        0      0        2 
   9   chr9_11416470     ASom    G    T        0      0        2 
   9   chr9_11416470     HCab    G    T        0      0        2 
   9   chr9_11416470     HPrz    G    T        0      0        2 
   9   chr9_11416470     ZBoe    G    T        0      0        2 
   9   chr9_11416470     ZGre    G    T        1      2        2 
   9   chr9_11416470     ZHar    G    T        0      0        2 
   9   chr9_11416470   Sample    G    T        0      0        2 
   9   chr9_11420709     AAsi    T    A        0      0        2 
   9   chr9_11420709     AKia    T    A        0      0        2 
   9   chr9_11420709     AOna    T    A        0      0        2 
   9   chr9_11420709     ASom    T    A        0      0        2 
   9   chr9_11420709     HCab    T    A        0      0        2 
   9   chr9_11420709     HPrz    T    A        0      0        2 
   9   chr9_11420709     ZBoe    T    A      0.5      1        2 
   9   chr9_11420709     ZGre    T    A        0      0        2 
   9   chr9_11420709     ZHar    T    A        0      0        2 
   9   chr9_11420709   Sample    T    A        0      0        2 
   9   chr9_11428152     AAsi    A    C      0.5      1        2 
   9   chr9_11428152     AKia    A    C        0      0        2 
   9   chr9_11428152     AOna    A    C        0      0        2 
   9   chr9_11428152     ASom    A    C      0.5      1        2 
   9   chr9_11428152     HCab    A    C        0      0        2 
   9   chr9_11428152     HPrz    A    C        0      0        2 
   9   chr9_11428152     ZBoe    A    C        0      0        2 
   9   chr9_11428152     ZGre    A    C        0      0        2 
   9   chr9_11428152     ZHar    A    C        0      0        2 
   9   chr9_11428152   Sample    A    C        1      2        2 
   9   chr9_11428287     AAsi    C    G        0      0        2 
   9   chr9_11428287     AKia    C    G        0      0        2 
   9   chr9_11428287     AOna    C    G        0      0        2 
   9   chr9_11428287     ASom    C    G        0      0        2 
   9   chr9_11428287     HCab    C    G        0      0        2 
   9   chr9_11428287     HPrz    C    G        0      0        2 
   9   chr9_11428287     ZBoe    C    G        0      0        2 
   9   chr9_11428287     ZGre    C    G        0      0        2 
   9   chr9_11428287     ZHar    C    G        1      2        2 
   9   chr9_11428287   Sample    C    G        0      0        2 
   9   chr9_11463186     AAsi    C    G        0      0        2 
   9   chr9_11463186     AKia    C    G        0      0        2 
   9   chr9_11463186     AOna    C    G        0      0        2 
   9   chr9_11463186     ASom    C    G        0      0        2 
   9   chr9_11463186     HCab    C    G      0.5      1        2 
   9   chr9_11463186     HPrz    C    G        0      0        2 
   9   chr9_11463186     ZBoe    C    G        0      0        2 
   9   chr9_11463186     ZGre    C    G        0      0        2 
   9   chr9_11463186     ZHar    C    G        0      0        2 
   9   chr9_11463186   Sample    C    G        0      0        2 
   9   chr9_11486084     AAsi    G    T        0      0        2 
   9   chr9_11486084     AKia    G    T        0      0        2 
   9   chr9_11486084     AOna    G    T        0      0        2 
   9   chr9_11486084     ASom    G    T        0      0        2 
   9   chr9_11486084     HCab    G    T        0      0        2 
   9   chr9_11486084     HPrz    G    T        0      0        2 
   9   chr9_11486084     ZBoe    G    T        0      0        2 
   9   chr9_11486084     ZGre    G    T      0.5      1        2 
   9   chr9_11486084     ZHar    G    T        0      0        2 
   9   chr9_11486084   Sample    G    T        0      0        2 
   9   chr9_11508284     AAsi    A    T        1      2        2 
   9   chr9_11508284     AKia    A    T        0      0        2 
   9   chr9_11508284     AOna    A    T        0      0        2 
   9   chr9_11508284     ASom    A    T        1      2        2 
   9   chr9_11508284     HCab    A    T        0      0        2 
   9   chr9_11508284     HPrz    A    T        0      0        2 
   9   chr9_11508284     ZBoe    A    T        0      0        2 
   9   chr9_11508284     ZGre    A    T        0      0        2 
   9   chr9_11508284     ZHar    A    T        0      0        2 
   9   chr9_11508284   Sample    A    T        1      2        2 
   9   chr9_11524760     AAsi    A    C        1      2        2 
   9   chr9_11524760     AKia    A    C        0      0        2 
   9   chr9_11524760     AOna    A    C        0      0        2 
   9   chr9_11524760     ASom    A    C        1      2        2 
   9   chr9_11524760     HCab    A    C        1      2        2 
   9   chr9_11524760     HPrz    A    C        1      2        2 
   9   chr9_11524760     ZBoe    A    C        0      0        2 
   9   chr9_11524760     ZGre    A    C        0      0        2 
   9   chr9_11524760     ZHar    A    C        0      0        2 
   9   chr9_11524760   Sample    A    C        1      2        2 
   9   chr9_11528933     AAsi    G    C        0      0        2 
   9   chr9_11528933     AKia    G    C        0      0        2 
   9   chr9_11528933     AOna    G    C        0      0        2 
   9   chr9_11528933     ASom    G    C      0.5      1        2 
   9   chr9_11528933     HCab    G    C        0      0        2 
   9   chr9_11528933     HPrz    G    C        0      0        2 
   9   chr9_11528933     ZBoe    G    C        0      0        2 
   9   chr9_11528933     ZGre    G    C        0      0        2 
   9   chr9_11528933     ZHar    G    C        0      0        2 
   9   chr9_11528933   Sample    G    C        0      0        2 
   9   chr9_11565066     AAsi    T    G        0      0        2 
   9   chr9_11565066     AKia    T    G        0      0        2 
   9   chr9_11565066     AOna    T    G        0      0        2 
   9   chr9_11565066     ASom    T    G        0      0        2 
   9   chr9_11565066     HCab    T    G        1      2        2 
   9   chr9_11565066     HPrz    T    G        1      2        2 
   9   chr9_11565066     ZBoe    T    G        0      0        2 
   9   chr9_11565066     ZGre    T    G        0      0        2 
   9   chr9_11565066     ZHar    T    G        0      0        2 
   9   chr9_11565066   Sample    T    G        0      0        2 
   9   chr9_11574180     AAsi    G    C        0      0        2 
   9   chr9_11574180     AKia    G    C        0      0        2 
   9   chr9_11574180     AOna    G    C        0      0        2 
   9   chr9_11574180     ASom    G    C        0      0        2 
   9   chr9_11574180     HCab    G    C        0      0        2 
   9   chr9_11574180     HPrz    G    C        0      0        2 
   9   chr9_11574180     ZBoe    G    C        0      0        2 
   9   chr9_11574180     ZGre    G    C        0      0        2 
   9   chr9_11574180     ZHar    G    C        1      2        2 
   9   chr9_11574180   Sample    G    C        0      0        2 
   9   chr9_11579691     AAsi    A    C        0      0        2 
   9   chr9_11579691     AKia    A    C        0      0        2 
   9   chr9_11579691     AOna    A    C      0.5      1        2 
   9   chr9_11579691     ASom    A    C        0      0        2 
   9   chr9_11579691     HCab    A    C        0      0        2 
   9   chr9_11579691     HPrz    A    C        0      0        2 
   9   chr9_11579691     ZBoe    A    C        0      0        2 
   9   chr9_11579691     ZGre    A    C        0      0        2 
   9   chr9_11579691     ZHar    A    C        0      0        2 
   9   chr9_11579691   Sample    A    C        0      0        2 
   9   chr9_11592980     AAsi    C    A        0      0        2 
   9   chr9_11592980     AKia    C    A        0      0        2 
   9   chr9_11592980     AOna    C    A      0.5      1        2 
   9   chr9_11592980     ASom    C    A        0      0        2 
   9   chr9_11592980     HCab    C    A        0      0        2 
   9   chr9_11592980     HPrz    C    A        0      0        2 
   9   chr9_11592980     ZBoe    C    A        0      0        2 
   9   chr9_11592980     ZGre    C    A        0      0        2 
   9   chr9_11592980     ZHar    C    A        0      0        2 
   9   chr9_11592980   Sample    C    A        0      0        2 
   9   chr9_11620324     AAsi    C    A        1      2        2 
   9   chr9_11620324     AKia    C    A        0      0        2 
   9   chr9_11620324     AOna    C    A        0      0        2 
   9   chr9_11620324     ASom    C    A        1      2        2 
   9   chr9_11620324     HCab    C    A        0      0        2 
   9   chr9_11620324     HPrz    C    A        0      0        2 
   9   chr9_11620324     ZBoe    C    A        0      0        2 
   9   chr9_11620324     ZGre    C    A        0      0        2 
   9   chr9_11620324     ZHar    C    A        0      0        2 
   9   chr9_11620324   Sample    C    A        1      2        2 
   9   chr9_11628791     AAsi    C    A        0      0        2 
   9   chr9_11628791     AKia    C    A        0      0        2 
   9   chr9_11628791     AOna    C    A        0      0        2 
   9   chr9_11628791     ASom    C    A      0.5      1        2 
   9   chr9_11628791     HCab    C    A        0      0        2 
   9   chr9_11628791     HPrz    C    A        0      0        2 
   9   chr9_11628791     ZBoe    C    A        0      0        2 
   9   chr9_11628791     ZGre    C    A        0      0        2 
   9   chr9_11628791     ZHar    C    A        0      0        2 
   9   chr9_11628791   Sample    C    A        0      0        2 
   9   chr9_11678882     AAsi    G    C        0      0        2 
   9   chr9_11678882     AKia    G    C        0      0        2 
   9   chr9_11678882     AOna    G    C      0.5      1        2 
   9   chr9_11678882     ASom    G    C        0      0        2 
   9   chr9_11678882     HCab    G    C        0      0        2 
   9   chr9_11678882     HPrz    G    C        0      0        2 
   9   chr9_11678882     ZBoe    G    C        0      0        2 
   9   chr9_11678882     ZGre    G    C        0      0        2 
   9   chr9_11678882     ZHar    G    C        0      0        2 
   9   chr9_11678882   Sample    G    C        0      0        2 
   9   chr9_11683450     AAsi    C    G        0      0        2 
   9   chr9_11683450     AKia    C    G        0      0        2 
   9   chr9_11683450     AOna    C    G        0      0        2 
   9   chr9_11683450     ASom    C    G        0      0        2 
   9   chr9_11683450     HCab    C    G        0      0        2 
   9   chr9_11683450     HPrz    C    G        0      0        2 
   9   chr9_11683450     ZBoe    C    G      0.5      1        2 
   9   chr9_11683450     ZGre    C    G        0      0        2 
   9   chr9_11683450     ZHar    C    G        0      0        2 
   9   chr9_11683450   Sample    C    G        0      0        2 
   9   chr9_11683787     AAsi    C    G      0.5      1        2 
   9   chr9_11683787     AKia    C    G        0      0        2 
   9   chr9_11683787     AOna    C    G        0      0        2 
   9   chr9_11683787     ASom    C    G        0      0        2 
   9   chr9_11683787     HCab    C    G        0      0        2 
   9   chr9_11683787     HPrz    C    G        0      0        2 
   9   chr9_11683787     ZBoe    C    G        0      0        2 
   9   chr9_11683787     ZGre    C    G        0      0        2 
   9   chr9_11683787     ZHar    C    G        0      0        2 
   9   chr9_11683787   Sample    C    G        0      0        2 
   9   chr9_11686660     AAsi    T    G        0      0        2 
   9   chr9_11686660     AKia    T    G        0      0        2 
   9   chr9_11686660     AOna    T    G      0.5      1        2 
   9   chr9_11686660     ASom    T    G        0      0        2 
   9   chr9_11686660     HCab    T    G        0      0        2 
   9   chr9_11686660     HPrz    T    G        0      0        2 
   9   chr9_11686660     ZBoe    T    G        0      0        2 
   9   chr9_11686660     ZGre    T    G        0      0        2 
   9   chr9_11686660     ZHar    T    G        0      0        2 
   9   chr9_11686660   Sample    T    G        0      0        2 
   9   chr9_11693714     AAsi    G    T        0      0        2 
   9   chr9_11693714     AKia    G    T        0      0        2 
   9   chr9_11693714     AOna    G    T        0      0        2 
   9   chr9_11693714     ASom    G    T        0      0        2 
   9   chr9_11693714     HCab    G    T        1      2        2 
   9   chr9_11693714     HPrz    G    T        1      2        2 
   9   chr9_11693714     ZBoe    G    T        0      0        2 
   9   chr9_11693714     ZGre    G    T        0      0        2 
   9   chr9_11693714     ZHar    G    T        0      0        2 
   9   chr9_11693714   Sample    G    T        0      0        2 
   9   chr9_11701743     AAsi    A    T        1      2        2 
   9   chr9_11701743     AKia    A    T        0      0        2 
   9   chr9_11701743     AOna    A    T        0      0        2 
   9   chr9_11701743     ASom    A    T        1      2        2 
   9   chr9_11701743     HCab    A    T        0      0        2 
   9   chr9_11701743     HPrz    A    T        0      0        2 
   9   chr9_11701743     ZBoe    A    T        0      0        2 
   9   chr9_11701743     ZGre    A    T        0      0        2 
   9   chr9_11701743     ZHar    A    T        0      0        2 
   9   chr9_11701743   Sample    A    T        1      2        2 
   9   chr9_11703035     AAsi    T    G        0      0        2 
   9   chr9_11703035     AKia    T    G        0      0        2 
   9   chr9_11703035     AOna    T    G        0      0        2 
   9   chr9_11703035     ASom    T    G      0.5      1        2 
   9   chr9_11703035     HCab    T    G        0      0        2 
   9   chr9_11703035     HPrz    T    G        0      0        2 
   9   chr9_11703035     ZBoe    T    G        0      0        2 
   9   chr9_11703035     ZGre    T    G        0      0        2 
   9   chr9_11703035     ZHar    T    G        0      0        2 
   9   chr9_11703035   Sample    T    G        0      0        2 
   9   chr9_11714834     AAsi    C    G        0      0        2 
   9   chr9_11714834     AKia    C    G        0      0        2 
   9   chr9_11714834     AOna    C    G        0      0        2 
   9   chr9_11714834     ASom    C    G        0      0        2 
   9   chr9_11714834     HCab    C    G        0      0        2 
   9   chr9_11714834     HPrz    C    G        0      0        2 
   9   chr9_11714834     ZBoe    C    G        0      0        2 
   9   chr9_11714834     ZGre    C    G        0      0        2 
   9   chr9_11714834     ZHar    C    G      0.5      1        2 
   9   chr9_11714834   Sample    C    G        0      0        2 
   9   chr9_11726447     AAsi    C    A        0      0        2 
   9   chr9_11726447     AKia    C    A        0      0        2 
   9   chr9_11726447     AOna    C    A        0      0        2 
   9   chr9_11726447     ASom    C    A        0      0        2 
   9   chr9_11726447     HCab    C    A        0      0        2 
   9   chr9_11726447     HPrz    C    A        0      0        2 
   9   chr9_11726447     ZBoe    C    A        0      0        2 
   9   chr9_11726447     ZGre    C    A        1      2        2 
   9   chr9_11726447     ZHar    C    A        0      0        2 
   9   chr9_11726447   Sample    C    A        0      0        2 
   9   chr9_11727422     AAsi    G    T        0      0        2 
   9   chr9_11727422     AKia    G    T        0      0        2 
   9   chr9_11727422     AOna    G    T        0      0        2 
   9   chr9_11727422     ASom    G    T        0      0        2 
   9   chr9_11727422     HCab    G    T      0.5      1        2 
   9   chr9_11727422     HPrz    G    T        0      0        2 
   9   chr9_11727422     ZBoe    G    T        0      0        2 
   9   chr9_11727422     ZGre    G    T        0      0        2 
   9   chr9_11727422     ZHar    G    T        0      0        2 
   9   chr9_11727422   Sample    G    T        0      0        2 
   9   chr9_11729855     AAsi    T    A        0      0        2 
   9   chr9_11729855     AKia    T    A        0      0        2 
   9   chr9_11729855     AOna    T    A      0.5      1        2 
   9   chr9_11729855     ASom    T    A        0      0        2 
   9   chr9_11729855     HCab    T    A        0      0        2 
   9   chr9_11729855     HPrz    T    A        0      0        2 
   9   chr9_11729855     ZBoe    T    A        0      0        2 
   9   chr9_11729855     ZGre    T    A        0      0        2 
   9   chr9_11729855     ZHar    T    A        0      0        2 
   9   chr9_11729855   Sample    T    A        0      0        2 
   9   chr9_11732895     AAsi    G    T        0      0        2 
   9   chr9_11732895     AKia    G    T        0      0        2 
   9   chr9_11732895     AOna    G    T      0.5      1        2 
   9   chr9_11732895     ASom    G    T        0      0        2 
   9   chr9_11732895     HCab    G    T        0      0        2 
   9   chr9_11732895     HPrz    G    T        0      0        2 
   9   chr9_11732895     ZBoe    G    T        0      0        2 
   9   chr9_11732895     ZGre    G    T        0      0        2 
   9   chr9_11732895     ZHar    G    T        0      0        2 
   9   chr9_11732895   Sample    G    T        0      0        2 
   9   chr9_11782470     AAsi    T    G        0      0        2 
   9   chr9_11782470     AKia    T    G        0      0        2 
   9   chr9_11782470     AOna    T    G        0      0        2 
   9   chr9_11782470     ASom    T    G        0      0        2 
   9   chr9_11782470     HCab    T    G      0.5      1        2 
   9   chr9_11782470     HPrz    T    G        0      0        2 
   9   chr9_11782470     ZBoe    T    G        0      0        2 
   9   chr9_11782470     ZGre    T    G        0      0        2 
   9   chr9_11782470     ZHar    T    G        0      0        2 
   9   chr9_11782470   Sample    T    G        0      0        2 
   9   chr9_11816907     AAsi    G    C        0      0        2 
   9   chr9_11816907     AKia    G    C        0      0        2 
   9   chr9_11816907     AOna    G    C        0      0        2 
   9   chr9_11816907     ASom    G    C        0      0        2 
   9   chr9_11816907     HCab    G    C      0.5      1        2 
   9   chr9_11816907     HPrz    G    C        1      2        2 
   9   chr9_11816907     ZBoe    G    C        0      0        2 
   9   chr9_11816907     ZGre    G    C        0      0        2 
   9   chr9_11816907     ZHar    G    C        0      0        2 
   9   chr9_11816907   Sample    G    C        0      0        2 
   9   chr9_11853532     AAsi    C    G        0      0        2 
   9   chr9_11853532     AKia    C    G        0      0        2 
   9   chr9_11853532     AOna    C    G        0      0        2 
   9   chr9_11853532     ASom    C    G        0      0        2 
   9   chr9_11853532     HCab    C    G        0      0        2 
   9   chr9_11853532     HPrz    C    G        0      0        2 
   9   chr9_11853532     ZBoe    C    G        1      2        2 
   9   chr9_11853532     ZGre    C    G        0      0        2 
   9   chr9_11853532     ZHar    C    G        0      0        2 
   9   chr9_11853532   Sample    C    G        0      0        2 
   9   chr9_11860133     AAsi    A    C        0      0        2 
   9   chr9_11860133     AKia    A    C        0      0        2 
   9   chr9_11860133     AOna    A    C        0      0        2 
   9   chr9_11860133     ASom    A    C        0      0        2 
   9   chr9_11860133     HCab    A    C        0      0        2 
   9   chr9_11860133     HPrz    A    C        0      0        2 
   9   chr9_11860133     ZBoe    A    C        0      0        2 
   9   chr9_11860133     ZGre    A    C        0      0        2 
   9   chr9_11860133     ZHar    A    C      0.5      1        2 
   9   chr9_11860133   Sample    A    C        0      0        2 
   9   chr9_11890646     AAsi    C    A        0      0        2 
   9   chr9_11890646     AKia    C    A        0      0        2 
   9   chr9_11890646     AOna    C    A        0      0        2 
   9   chr9_11890646     ASom    C    A        0      0        2 
   9   chr9_11890646     HCab    C    A        1      2        2 
   9   chr9_11890646     HPrz    C    A        1      2        2 
   9   chr9_11890646     ZBoe    C    A        0      0        2 
   9   chr9_11890646     ZGre    C    A        0      0        2 
   9   chr9_11890646     ZHar    C    A        0      0        2 
   9   chr9_11890646   Sample    C    A        0      0        2 
   9   chr9_11895582     AAsi    G    T        0      0        2 
   9   chr9_11895582     AKia    G    T        0      0        2 
   9   chr9_11895582     AOna    G    T        0      0        2 
   9   chr9_11895582     ASom    G    T        0      0        2 
   9   chr9_11895582     HCab    G    T        1      2        2 
   9   chr9_11895582     HPrz    G    T        1      2        2 
   9   chr9_11895582     ZBoe    G    T        0      0        2 
   9   chr9_11895582     ZGre    G    T        0      0        2 
   9   chr9_11895582     ZHar    G    T        0      0        2 
   9   chr9_11895582   Sample    G    T        0      0        2 
   9   chr9_11917867     AAsi    G    C        0      0        2 
   9   chr9_11917867     AKia    G    C      0.5      1        2 
   9   chr9_11917867     AOna    G    C        0      0        2 
   9   chr9_11917867     ASom    G    C        0      0        2 
   9   chr9_11917867     HCab    G    C        0      0        2 
   9   chr9_11917867     HPrz    G    C        0      0        2 
   9   chr9_11917867     ZBoe    G    C        0      0        2 
   9   chr9_11917867     ZGre    G    C        0      0        2 
   9   chr9_11917867     ZHar    G    C        0      0        2 
   9   chr9_11917867   Sample    G    C        0      0        2 
   9   chr9_11921896     AAsi    T    A        1      2        2 
   9   chr9_11921896     AKia    T    A        0      0        2 
   9   chr9_11921896     AOna    T    A        0      0        2 
   9   chr9_11921896     ASom    T    A        0      0        2 
   9   chr9_11921896     HCab    T    A        0      0        2 
   9   chr9_11921896     HPrz    T    A        0      0        2 
   9   chr9_11921896     ZBoe    T    A        0      0        2 
   9   chr9_11921896     ZGre    T    A        0      0        2 
   9   chr9_11921896     ZHar    T    A        0      0        2 
   9   chr9_11921896   Sample    T    A        0      0        2 
   9   chr9_11932711     AAsi    G    T        0      0        2 
   9   chr9_11932711     AKia    G    T        0      0        2 
   9   chr9_11932711     AOna    G    T        0      0        2 
   9   chr9_11932711     ASom    G    T        1      2        2 
   9   chr9_11932711     HCab    G    T        0      0        2 
   9   chr9_11932711     HPrz    G    T        0      0        2 
   9   chr9_11932711     ZBoe    G    T        0      0        2 
   9   chr9_11932711     ZGre    G    T        0      0        2 
   9   chr9_11932711     ZHar    G    T        0      0        2 
   9   chr9_11932711   Sample    G    T        0      0        2 
   9   chr9_11948225     AAsi    A    C        0      0        2 
   9   chr9_11948225     AKia    A    C        0      0        2 
   9   chr9_11948225     AOna    A    C        0      0        2 
   9   chr9_11948225     ASom    A    C        0      0        2 
   9   chr9_11948225     HCab    A    C        0      0        2 
   9   chr9_11948225     HPrz    A    C      0.5      1        2 
   9   chr9_11948225     ZBoe    A    C        0      0        2 
   9   chr9_11948225     ZGre    A    C        0      0        2 
   9   chr9_11948225     ZHar    A    C        0      0        2 
   9   chr9_11948225   Sample    A    C        0      0        2 
   9   chr9_11951999     AAsi    T    G        0      0        2 
   9   chr9_11951999     AKia    T    G        0      0        2 
   9   chr9_11951999     AOna    T    G        0      0        2 
   9   chr9_11951999     ASom    T    G        0      0        2 
   9   chr9_11951999     HCab    T    G        1      2        2 
   9   chr9_11951999     HPrz    T    G        1      2        2 
   9   chr9_11951999     ZBoe    T    G        0      0        2 
   9   chr9_11951999     ZGre    T    G        0      0        2 
   9   chr9_11951999     ZHar    T    G        0      0        2 
   9   chr9_11951999   Sample    T    G        0      0        2 
   9   chr9_11965817     AAsi    A    C        0      0        2 
   9   chr9_11965817     AKia    A    C        0      0        2 
   9   chr9_11965817     AOna    A    C        0      0        2 
   9   chr9_11965817     ASom    A    C        0      0        2 
   9   chr9_11965817     HCab    A    C        0      0        2 
   9   chr9_11965817     HPrz    A    C      0.5      1        2 
   9   chr9_11965817     ZBoe    A    C        0      0        2 
   9   chr9_11965817     ZGre    A    C        0      0        2 
   9   chr9_11965817     ZHar    A    C        0      0        2 
   9   chr9_11965817   Sample    A    C        0      0        2 
   9   chr9_11967034     AAsi    C    A        0      0        2 
   9   chr9_11967034     AKia    C    A        0      0        2 
   9   chr9_11967034     AOna    C    A        0      0        2 
   9   chr9_11967034     ASom    C    A        0      0        2 
   9   chr9_11967034     HCab    C    A        0      0        2 
   9   chr9_11967034     HPrz    C    A        0      0        2 
   9   chr9_11967034     ZBoe    C    A        0      0        2 
   9   chr9_11967034     ZGre    C    A      0.5      1        2 
   9   chr9_11967034     ZHar    C    A        0      0        2 
   9   chr9_11967034   Sample    C    A        0      0        2 
   9   chr9_12001053     AAsi    C    G        0      0        2 
   9   chr9_12001053     AKia    C    G      0.5      1        2 
   9   chr9_12001053     AOna    C    G        0      0        2 
   9   chr9_12001053     ASom    C    G        0      0        2 
   9   chr9_12001053     HCab    C    G        0      0        2 
   9   chr9_12001053     HPrz    C    G        0      0        2 
   9   chr9_12001053     ZBoe    C    G        0      0        2 
   9   chr9_12001053     ZGre    C    G        0      0        2 
   9   chr9_12001053     ZHar    C    G        0      0        2 
   9   chr9_12001053   Sample    C    G        0      0        2 
   9   chr9_12004644     AAsi    A    T        0      0        2 
   9   chr9_12004644     AKia    A    T        0      0        2 
   9   chr9_12004644     AOna    A    T        0      0        2 
   9   chr9_12004644     ASom    A    T        0      0        2 
   9   chr9_12004644     HCab    A    T        0      0        2 
   9   chr9_12004644     HPrz    A    T        0      0        2 
   9   chr9_12004644     ZBoe    A    T        0      0        2 
   9   chr9_12004644     ZGre    A    T        0      0        2 
   9   chr9_12004644     ZHar    A    T        1      2        2 
   9   chr9_12004644   Sample    A    T        0      0        2 
   9   chr9_12007880     AAsi    A    C        0      0        2 
   9   chr9_12007880     AKia    A    C        0      0        2 
   9   chr9_12007880     AOna    A    C        0      0        2 
   9   chr9_12007880     ASom    A    C      0.5      1        2 
   9   chr9_12007880     HCab    A    C        0      0        2 
   9   chr9_12007880     HPrz    A    C        0      0        2 
   9   chr9_12007880     ZBoe    A    C        0      0        2 
   9   chr9_12007880     ZGre    A    C        0      0        2 
   9   chr9_12007880     ZHar    A    C        0      0        2 
   9   chr9_12007880   Sample    A    C        0      0        2 
   9   chr9_12015389     AAsi    C    G        0      0        2 
   9   chr9_12015389     AKia    C    G        0      0        2 
   9   chr9_12015389     AOna    C    G      0.5      1        2 
   9   chr9_12015389     ASom    C    G        0      0        2 
   9   chr9_12015389     HCab    C    G        0      0        2 
   9   chr9_12015389     HPrz    C    G        0      0        2 
   9   chr9_12015389     ZBoe    C    G        0      0        2 
   9   chr9_12015389     ZGre    C    G        0      0        2 
   9   chr9_12015389     ZHar    C    G        0      0        2 
   9   chr9_12015389   Sample    C    G        0      0        2 
   9   chr9_12045135     AAsi    C    A        0      0        2 
   9   chr9_12045135     AKia    C    A        1      2        2 
   9   chr9_12045135     AOna    C    A      0.5      1        2 
   9   chr9_12045135     ASom    C    A        0      0        2 
   9   chr9_12045135     HCab    C    A        0      0        2 
   9   chr9_12045135     HPrz    C    A        0      0        2 
   9   chr9_12045135     ZBoe    C    A        0      0        2 
   9   chr9_12045135     ZGre    C    A        0      0        2 
   9   chr9_12045135     ZHar    C    A        0      0        2 
   9   chr9_12045135   Sample    C    A        0      0        2 
   9   chr9_12088950     AAsi    A    T        0      0        2 
   9   chr9_12088950     AKia    A    T        1      2        2 
   9   chr9_12088950     AOna    A    T        1      2        2 
   9   chr9_12088950     ASom    A    T        0      0        2 
   9   chr9_12088950     HCab    A    T        0      0        2 
   9   chr9_12088950     HPrz    A    T        0      0        2 
   9   chr9_12088950     ZBoe    A    T        0      0        2 
   9   chr9_12088950     ZGre    A    T        0      0        2 
   9   chr9_12088950     ZHar    A    T        0      0        2 
   9   chr9_12088950   Sample    A    T        0      0        2 
   9   chr9_12132312     AAsi    C    A        0      0        2 
   9   chr9_12132312     AKia    C    A        0      0        2 
   9   chr9_12132312     AOna    C    A        0      0        2 
   9   chr9_12132312     ASom    C    A        0      0        2 
   9   chr9_12132312     HCab    C    A        0      0        2 
   9   chr9_12132312     HPrz    C    A        0      0        2 
   9   chr9_12132312     ZBoe    C    A      0.5      1        2 
   9   chr9_12132312     ZGre    C    A      0.5      1        2 
   9   chr9_12132312     ZHar    C    A        0      0        2 
   9   chr9_12132312   Sample    C    A        0      0        2 
   9   chr9_12133661     AAsi    T    A        0      0        2 
   9   chr9_12133661     AKia    T    A        0      0        2 
   9   chr9_12133661     AOna    T    A        0      0        2 
   9   chr9_12133661     ASom    T    A        0      0        2 
   9   chr9_12133661     HCab    T    A        1      2        2 
   9   chr9_12133661     HPrz    T    A        1      2        2 
   9   chr9_12133661     ZBoe    T    A        0      0        2 
   9   chr9_12133661     ZGre    T    A        0      0        2 
   9   chr9_12133661     ZHar    T    A        0      0        2 
   9   chr9_12133661   Sample    T    A        0      0        2 
   9   chr9_12135231     AAsi    C    G        0      0        2 
   9   chr9_12135231     AKia    C    G        0      0        2 
   9   chr9_12135231     AOna    C    G        0      0        2 
   9   chr9_12135231     ASom    C    G        0      0        2 
   9   chr9_12135231     HCab    C    G        0      0        2 
   9   chr9_12135231     HPrz    C    G        0      0        2 
   9   chr9_12135231     ZBoe    C    G        1      2        2 
   9   chr9_12135231     ZGre    C    G        0      0        2 
   9   chr9_12135231     ZHar    C    G        0      0        2 
   9   chr9_12135231   Sample    C    G        0      0        2 
   9   chr9_12140352     AAsi    G    T        0      0        2 
   9   chr9_12140352     AKia    G    T        0      0        2 
   9   chr9_12140352     AOna    G    T        0      0        2 
   9   chr9_12140352     ASom    G    T        0      0        2 
   9   chr9_12140352     HCab    G    T        0      0        2 
   9   chr9_12140352     HPrz    G    T        0      0        2 
   9   chr9_12140352     ZBoe    G    T        0      0        2 
   9   chr9_12140352     ZGre    G    T        0      0        2 
   9   chr9_12140352     ZHar    G    T      0.5      1        2 
   9   chr9_12140352   Sample    G    T        0      0        2 
   9   chr9_12142244     AAsi    C    G        0      0        2 
   9   chr9_12142244     AKia    C    G        0      0        2 
   9   chr9_12142244     AOna    C    G        0      0        2 
   9   chr9_12142244     ASom    C    G        0      0        2 
   9   chr9_12142244     HCab    C    G        0      0        2 
   9   chr9_12142244     HPrz    C    G        0      0        2 
   9   chr9_12142244     ZBoe    C    G        0      0        2 
   9   chr9_12142244     ZGre    C    G        0      0        2 
   9   chr9_12142244     ZHar    C    G      0.5      1        2 
   9   chr9_12142244   Sample    C    G        0      0        2 
   9   chr9_12144808     AAsi    C    A        0      0        2 
   9   chr9_12144808     AKia    C    A        0      0        2 
   9   chr9_12144808     AOna    C    A        0      0        2 
   9   chr9_12144808     ASom    C    A        0      0        2 
   9   chr9_12144808     HCab    C    A        0      0        2 
   9   chr9_12144808     HPrz    C    A        0      0        2 
   9   chr9_12144808     ZBoe    C    A      0.5      1        2 
   9   chr9_12144808     ZGre    C    A        0      0        2 
   9   chr9_12144808     ZHar    C    A        0      0        2 
   9   chr9_12144808   Sample    C    A        0      0        2 
   9   chr9_12148797     AAsi    C    A        0      0        2 
   9   chr9_12148797     AKia    C    A        0      0        2 
   9   chr9_12148797     AOna    C    A        0      0        2 
   9   chr9_12148797     ASom    C    A        0      0        2 
   9   chr9_12148797     HCab    C    A        0      0        2 
   9   chr9_12148797     HPrz    C    A        0      0        2 
   9   chr9_12148797     ZBoe    C    A      0.5      1        2 
   9   chr9_12148797     ZGre    C    A        0      0        2 
   9   chr9_12148797     ZHar    C    A        0      0        2 
   9   chr9_12148797   Sample    C    A        0      0        2 
   9   chr9_12165104     AAsi    C    G        1      2        2 
   9   chr9_12165104     AKia    C    G        0      0        2 
   9   chr9_12165104     AOna    C    G        0      0        2 
   9   chr9_12165104     ASom    C    G        0      0        2 
   9   chr9_12165104     HCab    C    G        0      0        2 
   9   chr9_12165104     HPrz    C    G        0      0        2 
   9   chr9_12165104     ZBoe    C    G        0      0        2 
   9   chr9_12165104     ZGre    C    G        0      0        2 
   9   chr9_12165104     ZHar    C    G        0      0        2 
   9   chr9_12165104   Sample    C    G        0      0        2 
   9   chr9_12182347     AAsi    C    G        1      2        2 
   9   chr9_12182347     AKia    C    G        0      0        2 
   9   chr9_12182347     AOna    C    G        0      0        2 
   9   chr9_12182347     ASom    C    G        1      2        2 
   9   chr9_12182347     HCab    C    G        0      0        2 
   9   chr9_12182347     HPrz    C    G        0      0        2 
   9   chr9_12182347     ZBoe    C    G        0      0        2 
   9   chr9_12182347     ZGre    C    G        0      0        2 
   9   chr9_12182347     ZHar    C    G        0      0        2 
   9   chr9_12182347   Sample    C    G        1      2        2 
   9   chr9_12221415     AAsi    A    C        0      0        2 
   9   chr9_12221415     AKia    A    C        0      0        2 
   9   chr9_12221415     AOna    A    C        0      0        2 
   9   chr9_12221415     ASom    A    C        0      0        2 
   9   chr9_12221415     HCab    A    C        0      0        2 
   9   chr9_12221415     HPrz    A    C        0      0        2 
   9   chr9_12221415     ZBoe    A    C        0      0        2 
   9   chr9_12221415     ZGre    A    C        0      0        2 
   9   chr9_12221415     ZHar    A    C        1      2        2 
   9   chr9_12221415   Sample    A    C        0      0        2 
   9   chr9_12260362     AAsi    C    A        0      0        2 
   9   chr9_12260362     AKia    C    A        0      0        2 
   9   chr9_12260362     AOna    C    A        0      0        2 
   9   chr9_12260362     ASom    C    A        0      0        2 
   9   chr9_12260362     HCab    C    A      0.5      1        2 
   9   chr9_12260362     HPrz    C    A        1      2        2 
   9   chr9_12260362     ZBoe    C    A        0      0        2 
   9   chr9_12260362     ZGre    C    A        0      0        2 
   9   chr9_12260362     ZHar    C    A        0      0        2 
   9   chr9_12260362   Sample    C    A        0      0        2 
   9   chr9_12266166     AAsi    G    T        0      0        2 
   9   chr9_12266166     AKia    G    T        0      0        2 
   9   chr9_12266166     AOna    G    T        1      2        2 
   9   chr9_12266166     ASom    G    T        0      0        2 
   9   chr9_12266166     HCab    G    T        0      0        2 
   9   chr9_12266166     HPrz    G    T        0      0        2 
   9   chr9_12266166     ZBoe    G    T        0      0        2 
   9   chr9_12266166     ZGre    G    T        0      0        2 
   9   chr9_12266166     ZHar    G    T        0      0        2 
   9   chr9_12266166   Sample    G    T        0      0        2 
   9   chr9_12277434     AAsi    C    A        0      0        2 
   9   chr9_12277434     AKia    C    A        0      0        2 
   9   chr9_12277434     AOna    C    A        0      0        2 
   9   chr9_12277434     ASom    C    A        0      0        2 
   9   chr9_12277434     HCab    C    A        0      0        2 
   9   chr9_12277434     HPrz    C    A        0      0        2 
   9   chr9_12277434     ZBoe    C    A        0      0        2 
   9   chr9_12277434     ZGre    C    A      0.5      1        2 
   9   chr9_12277434     ZHar    C    A        0      0        2 
   9   chr9_12277434   Sample    C    A        0      0        2 
   9   chr9_12285533     AAsi    C    A        0      0        2 
   9   chr9_12285533     AKia    C    A        1      2        2 
   9   chr9_12285533     AOna    C    A        0      0        2 
   9   chr9_12285533     ASom    C    A        0      0        2 
   9   chr9_12285533     HCab    C    A        0      0        2 
   9   chr9_12285533     HPrz    C    A        0      0        2 
   9   chr9_12285533     ZBoe    C    A        0      0        2 
   9   chr9_12285533     ZGre    C    A        0      0        2 
   9   chr9_12285533     ZHar    C    A        0      0        2 
   9   chr9_12285533   Sample    C    A        0      0        2 
   9   chr9_12287594     AAsi    T    G        0      0        2 
   9   chr9_12287594     AKia    T    G        0      0        2 
   9   chr9_12287594     AOna    T    G        0      0        2 
   9   chr9_12287594     ASom    T    G        0      0        2 
   9   chr9_12287594     HCab    T    G        1      2        2 
   9   chr9_12287594     HPrz    T    G        1      2        2 
   9   chr9_12287594     ZBoe    T    G        0      0        2 
   9   chr9_12287594     ZGre    T    G        0      0        2 
   9   chr9_12287594     ZHar    T    G        0      0        2 
   9   chr9_12287594   Sample    T    G        0      0        2 
   9   chr9_12321742     AAsi    G    C        0      0        2 
   9   chr9_12321742     AKia    G    C        0      0        2 
   9   chr9_12321742     AOna    G    C        0      0        2 
   9   chr9_12321742     ASom    G    C        0      0        2 
   9   chr9_12321742     HCab    G    C        0      0        2 
   9   chr9_12321742     HPrz    G    C        0      0        2 
   9   chr9_12321742     ZBoe    G    C      0.5      1        2 
   9   chr9_12321742     ZGre    G    C        0      0        2 
   9   chr9_12321742     ZHar    G    C        0      0        2 
   9   chr9_12321742   Sample    G    C        0      0        2 
   9   chr9_12347126     AAsi    C    G        0      0        2 
   9   chr9_12347126     AKia    C    G        0      0        2 
   9   chr9_12347126     AOna    C    G        0      0        2 
   9   chr9_12347126     ASom    C    G        0      0        2 
   9   chr9_12347126     HCab    C    G        0      0        2 
   9   chr9_12347126     HPrz    C    G        0      0        2 
   9   chr9_12347126     ZBoe    C    G        1      2        2 
   9   chr9_12347126     ZGre    C    G        0      0        2 
   9   chr9_12347126     ZHar    C    G        0      0        2 
   9   chr9_12347126   Sample    C    G        0      0        2 
   9   chr9_12357799     AAsi    G    C        0      0        2 
   9   chr9_12357799     AKia    G    C        0      0        2 
   9   chr9_12357799     AOna    G    C        0      0        2 
   9   chr9_12357799     ASom    G    C        0      0        2 
   9   chr9_12357799     HCab    G    C        0      0        2 
   9   chr9_12357799     HPrz    G    C        0      0        2 
   9   chr9_12357799     ZBoe    G    C        0      0        2 
   9   chr9_12357799     ZGre    G    C        0      0        2 
   9   chr9_12357799     ZHar    G    C      0.5      1        2 
   9   chr9_12357799   Sample    G    C        0      0        2 
   9   chr9_12364863     AAsi    T    G      0.5      1        2 
   9   chr9_12364863     AKia    T    G        0      0        2 
   9   chr9_12364863     AOna    T    G        0      0        2 
   9   chr9_12364863     ASom    T    G        0      0        2 
   9   chr9_12364863     HCab    T    G        0      0        2 
   9   chr9_12364863     HPrz    T    G        0      0        2 
   9   chr9_12364863     ZBoe    T    G        0      0        2 
   9   chr9_12364863     ZGre    T    G        0      0        2 
   9   chr9_12364863     ZHar    T    G        0      0        2 
   9   chr9_12364863   Sample    T    G        0      0        2 
   9   chr9_12378716     AAsi    G    T      0.5      1        2 
   9   chr9_12378716     AKia    G    T        0      0        2 
   9   chr9_12378716     AOna    G    T        0      0        2 
   9   chr9_12378716     ASom    G    T      0.5      1        2 
   9   chr9_12378716     HCab    G    T        0      0        2 
   9   chr9_12378716     HPrz    G    T        0      0        2 
   9   chr9_12378716     ZBoe    G    T        0      0        2 
   9   chr9_12378716     ZGre    G    T        0      0        2 
   9   chr9_12378716     ZHar    G    T        0      0        2 
   9   chr9_12378716   Sample    G    T        0      0        2 
   9   chr9_12421716     AAsi    G    T        0      0        2 
   9   chr9_12421716     AKia    G    T        0      0        2 
   9   chr9_12421716     AOna    G    T        0      0        2 
   9   chr9_12421716     ASom    G    T        0      0        2 
   9   chr9_12421716     HCab    G    T        0      0        2 
   9   chr9_12421716     HPrz    G    T        0      0        2 
   9   chr9_12421716     ZBoe    G    T      0.5      1        2 
   9   chr9_12421716     ZGre    G    T        0      0        2 
   9   chr9_12421716     ZHar    G    T        0      0        2 
   9   chr9_12421716   Sample    G    T        0      0        2 
   9   chr9_12435924     AAsi    G    C        0      0        2 
   9   chr9_12435924     AKia    G    C        0      0        2 
   9   chr9_12435924     AOna    G    C        0      0        2 
   9   chr9_12435924     ASom    G    C        0      0        2 
   9   chr9_12435924     HCab    G    C        0      0        2 
   9   chr9_12435924     HPrz    G    C        0      0        2 
   9   chr9_12435924     ZBoe    G    C        0      0        2 
   9   chr9_12435924     ZGre    G    C        0      0        2 
   9   chr9_12435924     ZHar    G    C      0.5      1        2 
   9   chr9_12435924   Sample    G    C        0      0        2 
   9   chr9_12437133     AAsi    C    A        0      0        2 
   9   chr9_12437133     AKia    C    A        0      0        2 
   9   chr9_12437133     AOna    C    A        0      0        2 
   9   chr9_12437133     ASom    C    A        0      0        2 
   9   chr9_12437133     HCab    C    A        0      0        2 
   9   chr9_12437133     HPrz    C    A        0      0        2 
   9   chr9_12437133     ZBoe    C    A        0      0        2 
   9   chr9_12437133     ZGre    C    A        0      0        2 
   9   chr9_12437133     ZHar    C    A      0.5      1        2 
   9   chr9_12437133   Sample    C    A        0      0        2 
   9   chr9_12452853     AAsi    T    G        0      0        2 
   9   chr9_12452853     AKia    T    G        0      0        2 
   9   chr9_12452853     AOna    T    G        0      0        2 
   9   chr9_12452853     ASom    T    G        0      0        2 
   9   chr9_12452853     HCab    T    G      0.5      1        2 
   9   chr9_12452853     HPrz    T    G        0      0        2 
   9   chr9_12452853     ZBoe    T    G        0      0        2 
   9   chr9_12452853     ZGre    T    G        0      0        2 
   9   chr9_12452853     ZHar    T    G        0      0        2 
   9   chr9_12452853   Sample    T    G        0      0        2 
   9   chr9_12457456     AAsi    T    G        0      0        2 
   9   chr9_12457456     AKia    T    G        0      0        2 
   9   chr9_12457456     AOna    T    G        0      0        2 
   9   chr9_12457456     ASom    T    G        0      0        2 
   9   chr9_12457456     HCab    T    G        0      0        2 
   9   chr9_12457456     HPrz    T    G        0      0        2 
   9   chr9_12457456     ZBoe    T    G        0      0        2 
   9   chr9_12457456     ZGre    T    G        0      0        2 
   9   chr9_12457456     ZHar    T    G        1      2        2 
   9   chr9_12457456   Sample    T    G        0      0        2 
   9   chr9_12466546     AAsi    C    G      0.5      1        2 
   9   chr9_12466546     AKia    C    G        0      0        2 
   9   chr9_12466546     AOna    C    G        0      0        2 
   9   chr9_12466546     ASom    C    G        0      0        2 
   9   chr9_12466546     HCab    C    G        0      0        2 
   9   chr9_12466546     HPrz    C    G        0      0        2 
   9   chr9_12466546     ZBoe    C    G        0      0        2 
   9   chr9_12466546     ZGre    C    G        0      0        2 
   9   chr9_12466546     ZHar    C    G        0      0        2 
   9   chr9_12466546   Sample    C    G        0      0        2 
   9   chr9_12466965     AAsi    A    T        0      0        2 
   9   chr9_12466965     AKia    A    T        0      0        2 
   9   chr9_12466965     AOna    A    T        0      0        2 
   9   chr9_12466965     ASom    A    T        0      0        2 
   9   chr9_12466965     HCab    A    T        1      2        2 
   9   chr9_12466965     HPrz    A    T        1      2        2 
   9   chr9_12466965     ZBoe    A    T        0      0        2 
   9   chr9_12466965     ZGre    A    T        0      0        2 
   9   chr9_12466965     ZHar    A    T        0      0        2 
   9   chr9_12466965   Sample    A    T        0      0        2 
   9   chr9_12467469     AAsi    A    C        0      0        2 
   9   chr9_12467469     AKia    A    C        0      0        2 
   9   chr9_12467469     AOna    A    C        0      0        2 
   9   chr9_12467469     ASom    A    C        0      0        2 
   9   chr9_12467469     HCab    A    C        0      0        2 
   9   chr9_12467469     HPrz    A    C        0      0        2 
   9   chr9_12467469     ZBoe    A    C      0.5      1        2 
   9   chr9_12467469     ZGre    A    C        0      0        2 
   9   chr9_12467469     ZHar    A    C        0      0        2 
   9   chr9_12467469   Sample    A    C        0      0        2 
   9   chr9_12467782     AAsi    A    T        0      0        2 
   9   chr9_12467782     AKia    A    T        0      0        2 
   9   chr9_12467782     AOna    A    T        0      0        2 
   9   chr9_12467782     ASom    A    T        0      0        2 
   9   chr9_12467782     HCab    A    T        0      0        2 
   9   chr9_12467782     HPrz    A    T        1      2        2 
   9   chr9_12467782     ZBoe    A    T        0      0        2 
   9   chr9_12467782     ZGre    A    T        0      0        2 
   9   chr9_12467782     ZHar    A    T        0      0        2 
   9   chr9_12467782   Sample    A    T        0      0        2 
   9   chr9_12488950     AAsi    G    C        0      0        2 
   9   chr9_12488950     AKia    G    C        0      0        2 
   9   chr9_12488950     AOna    G    C        0      0        2 
   9   chr9_12488950     ASom    G    C        0      0        2 
   9   chr9_12488950     HCab    G    C        1      2        2 
   9   chr9_12488950     HPrz    G    C        1      2        2 
   9   chr9_12488950     ZBoe    G    C        0      0        2 
   9   chr9_12488950     ZGre    G    C        0      0        2 
   9   chr9_12488950     ZHar    G    C        0      0        2 
   9   chr9_12488950   Sample    G    C        0      0        2 
   9   chr9_12507960     AAsi    C    A        0      0        2 
   9   chr9_12507960     AKia    C    A        0      0        2 
   9   chr9_12507960     AOna    C    A        0      0        2 
   9   chr9_12507960     ASom    C    A        0      0        2 
   9   chr9_12507960     HCab    C    A        1      2        2 
   9   chr9_12507960     HPrz    C    A        1      2        2 
   9   chr9_12507960     ZBoe    C    A        0      0        2 
   9   chr9_12507960     ZGre    C    A        0      0        2 
   9   chr9_12507960     ZHar    C    A        0      0        2 
   9   chr9_12507960   Sample    C    A        0      0        2 
   9   chr9_12534733     AAsi    C    G        0      0        2 
   9   chr9_12534733     AKia    C    G        0      0        2 
   9   chr9_12534733     AOna    C    G        0      0        2 
   9   chr9_12534733     ASom    C    G        0      0        2 
   9   chr9_12534733     HCab    C    G        0      0        2 
   9   chr9_12534733     HPrz    C    G        0      0        2 
   9   chr9_12534733     ZBoe    C    G      0.5      1        2 
   9   chr9_12534733     ZGre    C    G        0      0        2 
   9   chr9_12534733     ZHar    C    G        0      0        2 
   9   chr9_12534733   Sample    C    G        0      0        2 
   9   chr9_12561399     AAsi    C    A        0      0        2 
   9   chr9_12561399     AKia    C    A        1      2        2 
   9   chr9_12561399     AOna    C    A        0      0        2 
   9   chr9_12561399     ASom    C    A        0      0        2 
   9   chr9_12561399     HCab    C    A        0      0        2 
   9   chr9_12561399     HPrz    C    A        0      0        2 
   9   chr9_12561399     ZBoe    C    A        0      0        2 
   9   chr9_12561399     ZGre    C    A        0      0        2 
   9   chr9_12561399     ZHar    C    A        0      0        2 
   9   chr9_12561399   Sample    C    A        0      0        2 
   9   chr9_12572460     AAsi    A    T        0      0        2 
   9   chr9_12572460     AKia    A    T        0      0        2 
   9   chr9_12572460     AOna    A    T        0      0        2 
   9   chr9_12572460     ASom    A    T        0      0        2 
   9   chr9_12572460     HCab    A    T        0      0        2 
   9   chr9_12572460     HPrz    A    T        0      0        2 
   9   chr9_12572460     ZBoe    A    T        0      0        2 
   9   chr9_12572460     ZGre    A    T      0.5      1        2 
   9   chr9_12572460     ZHar    A    T        0      0        2 
   9   chr9_12572460   Sample    A    T        0      0        2 
   9   chr9_12575147     AAsi    C    G        0      0        2 
   9   chr9_12575147     AKia    C    G        0      0        2 
   9   chr9_12575147     AOna    C    G        0      0        2 
   9   chr9_12575147     ASom    C    G        0      0        2 
   9   chr9_12575147     HCab    C    G      0.5      1        2 
   9   chr9_12575147     HPrz    C    G      0.5      1        2 
   9   chr9_12575147     ZBoe    C    G        0      0        2 
   9   chr9_12575147     ZGre    C    G        0      0        2 
   9   chr9_12575147     ZHar    C    G        0      0        2 
   9   chr9_12575147   Sample    C    G        0      0        2 
   9   chr9_12577668     AAsi    C    A        0      0        2 
   9   chr9_12577668     AKia    C    A        0      0        2 
   9   chr9_12577668     AOna    C    A        0      0        2 
   9   chr9_12577668     ASom    C    A        0      0        2 
   9   chr9_12577668     HCab    C    A        0      0        2 
   9   chr9_12577668     HPrz    C    A        0      0        2 
   9   chr9_12577668     ZBoe    C    A        1      2        2 
   9   chr9_12577668     ZGre    C    A        0      0        2 
   9   chr9_12577668     ZHar    C    A        0      0        2 
   9   chr9_12577668   Sample    C    A        0      0        2 
   9   chr9_12588553     AAsi    A    C        0      0        2 
   9   chr9_12588553     AKia    A    C        0      0        2 
   9   chr9_12588553     AOna    A    C        0      0        2 
   9   chr9_12588553     ASom    A    C        0      0        2 
   9   chr9_12588553     HCab    A    C        1      2        2 
   9   chr9_12588553     HPrz    A    C        1      2        2 
   9   chr9_12588553     ZBoe    A    C        0      0        2 
   9   chr9_12588553     ZGre    A    C        0      0        2 
   9   chr9_12588553     ZHar    A    C        0      0        2 
   9   chr9_12588553   Sample    A    C        0      0        2 
   9   chr9_12607220     AAsi    G    C        0      0        2 
   9   chr9_12607220     AKia    G    C        0      0        2 
   9   chr9_12607220     AOna    G    C        0      0        2 
   9   chr9_12607220     ASom    G    C        0      0        2 
   9   chr9_12607220     HCab    G    C      0.5      1        2 
   9   chr9_12607220     HPrz    G    C        0      0        2 
   9   chr9_12607220     ZBoe    G    C        0      0        2 
   9   chr9_12607220     ZGre    G    C        0      0        2 
   9   chr9_12607220     ZHar    G    C        0      0        2 
   9   chr9_12607220   Sample    G    C        0      0        2 
   9   chr9_12630471     AAsi    C    G        0      0        2 
   9   chr9_12630471     AKia    C    G        0      0        2 
   9   chr9_12630471     AOna    C    G        0      0        2 
   9   chr9_12630471     ASom    C    G        0      0        2 
   9   chr9_12630471     HCab    C    G        0      0        2 
   9   chr9_12630471     HPrz    C    G        0      0        2 
   9   chr9_12630471     ZBoe    C    G        0      0        2 
   9   chr9_12630471     ZGre    C    G      0.5      1        2 
   9   chr9_12630471     ZHar    C    G        0      0        2 
   9   chr9_12630471   Sample    C    G        0      0        2 
   9   chr9_12666410     AAsi    G    T        0      0        2 
   9   chr9_12666410     AKia    G    T        0      0        2 
   9   chr9_12666410     AOna    G    T        0      0        2 
   9   chr9_12666410     ASom    G    T        0      0        2 
   9   chr9_12666410     HCab    G    T        1      2        2 
   9   chr9_12666410     HPrz    G    T        1      2        2 
   9   chr9_12666410     ZBoe    G    T        1      2        2 
   9   chr9_12666410     ZGre    G    T        1      2        2 
   9   chr9_12666410     ZHar    G    T        0      0        2 
   9   chr9_12666410   Sample    G    T        0      0        2 
   9   chr9_12676143     AAsi    C    G        0      0        2 
   9   chr9_12676143     AKia    C    G        0      0        2 
   9   chr9_12676143     AOna    C    G        0      0        2 
   9   chr9_12676143     ASom    C    G        0      0        2 
   9   chr9_12676143     HCab    C    G        0      0        2 
   9   chr9_12676143     HPrz    C    G        0      0        2 
   9   chr9_12676143     ZBoe    C    G        1      2        2 
   9   chr9_12676143     ZGre    C    G        1      2        2 
   9   chr9_12676143     ZHar    C    G        0      0        2 
   9   chr9_12676143   Sample    C    G        0      0        2 
   9   chr9_12681201     AAsi    A    T        0      0        2 
   9   chr9_12681201     AKia    A    T        0      0        2 
   9   chr9_12681201     AOna    A    T        0      0        2 
   9   chr9_12681201     ASom    A    T        0      0        2 
   9   chr9_12681201     HCab    A    T      0.5      1        2 
   9   chr9_12681201     HPrz    A    T        0      0        2 
   9   chr9_12681201     ZBoe    A    T        0      0        2 
   9   chr9_12681201     ZGre    A    T        0      0        2 
   9   chr9_12681201     ZHar    A    T        0      0        2 
   9   chr9_12681201   Sample    A    T        0      0        2 
   9   chr9_12683136     AAsi    C    A        0      0        2 
   9   chr9_12683136     AKia    C    A        0      0        2 
   9   chr9_12683136     AOna    C    A        0      0        2 
   9   chr9_12683136     ASom    C    A        0      0        2 
   9   chr9_12683136     HCab    C    A        1      2        2 
   9   chr9_12683136     HPrz    C    A        1      2        2 
   9   chr9_12683136     ZBoe    C    A        0      0        2 
   9   chr9_12683136     ZGre    C    A        0      0        2 
   9   chr9_12683136     ZHar    C    A        0      0        2 
   9   chr9_12683136   Sample    C    A        0      0        2 
   9   chr9_12746113     AAsi    A    C        0      0        2 
   9   chr9_12746113     AKia    A    C        0      0        2 
   9   chr9_12746113     AOna    A    C        0      0        2 
   9   chr9_12746113     ASom    A    C        0      0        2 
   9   chr9_12746113     HCab    A    C        0      0        2 
   9   chr9_12746113     HPrz    A    C        0      0        2 
   9   chr9_12746113     ZBoe    A    C      0.5      1        2 
   9   chr9_12746113     ZGre    A    C        0      0        2 
   9   chr9_12746113     ZHar    A    C        0      0        2 
   9   chr9_12746113   Sample    A    C        0      0        2 
   9   chr9_12754716     AAsi    C    A        0      0        2 
   9   chr9_12754716     AKia    C    A      0.5      1        2 
   9   chr9_12754716     AOna    C    A        0      0        2 
   9   chr9_12754716     ASom    C    A        0      0        2 
   9   chr9_12754716     HCab    C    A        0      0        2 
   9   chr9_12754716     HPrz    C    A        0      0        2 
   9   chr9_12754716     ZBoe    C    A        0      0        2 
   9   chr9_12754716     ZGre    C    A        0      0        2 
   9   chr9_12754716     ZHar    C    A        0      0        2 
   9   chr9_12754716   Sample    C    A        0      0        2 
   9   chr9_12850881     AAsi    C    G        0      0        2 
   9   chr9_12850881     AKia    C    G        0      0        2 
   9   chr9_12850881     AOna    C    G        0      0        2 
   9   chr9_12850881     ASom    C    G        0      0        2 
   9   chr9_12850881     HCab    C    G        0      0        2 
   9   chr9_12850881     HPrz    C    G        0      0        2 
   9   chr9_12850881     ZBoe    C    G      0.5      1        2 
   9   chr9_12850881     ZGre    C    G        0      0        2 
   9   chr9_12850881     ZHar    C    G        0      0        2 
   9   chr9_12850881   Sample    C    G        0      0        2 
   9   chr9_12898983     AAsi    T    A        1      2        2 
   9   chr9_12898983     AKia    T    A        0      0        2 
   9   chr9_12898983     AOna    T    A        0      0        2 
   9   chr9_12898983     ASom    T    A        1      2        2 
   9   chr9_12898983     HCab    T    A        0      0        2 
   9   chr9_12898983     HPrz    T    A        0      0        2 
   9   chr9_12898983     ZBoe    T    A        0      0        2 
   9   chr9_12898983     ZGre    T    A        0      0        2 
   9   chr9_12898983     ZHar    T    A        0      0        2 
   9   chr9_12898983   Sample    T    A        1      2        2 
   9   chr9_12915950     AAsi    G    C        0      0        2 
   9   chr9_12915950     AKia    G    C        0      0        2 
   9   chr9_12915950     AOna    G    C        0      0        2 
   9   chr9_12915950     ASom    G    C        0      0        2 
   9   chr9_12915950     HCab    G    C        1      2        2 
   9   chr9_12915950     HPrz    G    C        1      2        2 
   9   chr9_12915950     ZBoe    G    C        0      0        2 
   9   chr9_12915950     ZGre    G    C        0      0        2 
   9   chr9_12915950     ZHar    G    C        0      0        2 
   9   chr9_12915950   Sample    G    C        0      0        2 
   9   chr9_12948445     AAsi    G    T        0      0        2 
   9   chr9_12948445     AKia    G    T        0      0        2 
   9   chr9_12948445     AOna    G    T        0      0        2 
   9   chr9_12948445     ASom    G    T        0      0        2 
   9   chr9_12948445     HCab    G    T        1      2        2 
   9   chr9_12948445     HPrz    G    T        1      2        2 
   9   chr9_12948445     ZBoe    G    T        0      0        2 
   9   chr9_12948445     ZGre    G    T        0      0        2 
   9   chr9_12948445     ZHar    G    T        0      0        2 
   9   chr9_12948445   Sample    G    T        0      0        2 
   9   chr9_12953477     AAsi    G    C        0      0        2 
   9   chr9_12953477     AKia    G    C        0      0        2 
   9   chr9_12953477     AOna    G    C        0      0        2 
   9   chr9_12953477     ASom    G    C        0      0        2 
   9   chr9_12953477     HCab    G    C        0      0        2 
   9   chr9_12953477     HPrz    G    C        0      0        2 
   9   chr9_12953477     ZBoe    G    C      0.5      1        2 
   9   chr9_12953477     ZGre    G    C        0      0        2 
   9   chr9_12953477     ZHar    G    C        0      0        2 
   9   chr9_12953477   Sample    G    C        0      0        2 
   9   chr9_12956608     AAsi    C    A        0      0        2 
   9   chr9_12956608     AKia    C    A        0      0        2 
   9   chr9_12956608     AOna    C    A        0      0        2 
   9   chr9_12956608     ASom    C    A        0      0        2 
   9   chr9_12956608     HCab    C    A        0      0        2 
   9   chr9_12956608     HPrz    C    A        0      0        2 
   9   chr9_12956608     ZBoe    C    A      0.5      1        2 
   9   chr9_12956608     ZGre    C    A        0      0        2 
   9   chr9_12956608     ZHar    C    A        0      0        2 
   9   chr9_12956608   Sample    C    A        0      0        2 
   9   chr9_12956889     AAsi    T    A        0      0        2 
   9   chr9_12956889     AKia    T    A        0      0        2 
   9   chr9_12956889     AOna    T    A        0      0        2 
   9   chr9_12956889     ASom    T    A        0      0        2 
   9   chr9_12956889     HCab    T    A        0      0        2 
   9   chr9_12956889     HPrz    T    A        1      2        2 
   9   chr9_12956889     ZBoe    T    A        0      0        2 
   9   chr9_12956889     ZGre    T    A        0      0        2 
   9   chr9_12956889     ZHar    T    A        0      0        2 
   9   chr9_12956889   Sample    T    A        0      0        2 
   9   chr9_12987528     AAsi    T    A        0      0        2 
   9   chr9_12987528     AKia    T    A        0      0        2 
   9   chr9_12987528     AOna    T    A        0      0        2 
   9   chr9_12987528     ASom    T    A        0      0        2 
   9   chr9_12987528     HCab    T    A        0      0        2 
   9   chr9_12987528     HPrz    T    A        0      0        2 
   9   chr9_12987528     ZBoe    T    A        0      0        2 
   9   chr9_12987528     ZGre    T    A      0.5      1        2 
   9   chr9_12987528     ZHar    T    A        0      0        2 
   9   chr9_12987528   Sample    T    A        0      0        2 
   9   chr9_13001698     AAsi    G    C        1      2        2 
   9   chr9_13001698     AKia    G    C        0      0        2 
   9   chr9_13001698     AOna    G    C        0      0        2 
   9   chr9_13001698     ASom    G    C        1      2        2 
   9   chr9_13001698     HCab    G    C        0      0        2 
   9   chr9_13001698     HPrz    G    C        0      0        2 
   9   chr9_13001698     ZBoe    G    C        0      0        2 
   9   chr9_13001698     ZGre    G    C        0      0        2 
   9   chr9_13001698     ZHar    G    C        0      0        2 
   9   chr9_13001698   Sample    G    C        1      2        2 
   9   chr9_13009997     AAsi    G    C        0      0        2 
   9   chr9_13009997     AKia    G    C        0      0        2 
   9   chr9_13009997     AOna    G    C      0.5      1        2 
   9   chr9_13009997     ASom    G    C        0      0        2 
   9   chr9_13009997     HCab    G    C        0      0        2 
   9   chr9_13009997     HPrz    G    C        0      0        2 
   9   chr9_13009997     ZBoe    G    C        0      0        2 
   9   chr9_13009997     ZGre    G    C        0      0        2 
   9   chr9_13009997     ZHar    G    C        0      0        2 
   9   chr9_13009997   Sample    G    C        0      0        2 
   9   chr9_13012217     AAsi    G    T        0      0        2 
   9   chr9_13012217     AKia    G    T        0      0        2 
   9   chr9_13012217     AOna    G    T        0      0        2 
   9   chr9_13012217     ASom    G    T      0.5      1        2 
   9   chr9_13012217     HCab    G    T        0      0        2 
   9   chr9_13012217     HPrz    G    T        0      0        2 
   9   chr9_13012217     ZBoe    G    T        0      0        2 
   9   chr9_13012217     ZGre    G    T        0      0        2 
   9   chr9_13012217     ZHar    G    T        0      0        2 
   9   chr9_13012217   Sample    G    T        0      0        2 
   9   chr9_13074476     AAsi    G    C        0      0        2 
   9   chr9_13074476     AKia    G    C        0      0        2 
   9   chr9_13074476     AOna    G    C        0      0        2 
   9   chr9_13074476     ASom    G    C        0      0        2 
   9   chr9_13074476     HCab    G    C        1      2        2 
   9   chr9_13074476     HPrz    G    C        1      2        2 
   9   chr9_13074476     ZBoe    G    C        0      0        2 
   9   chr9_13074476     ZGre    G    C        0      0        2 
   9   chr9_13074476     ZHar    G    C        0      0        2 
   9   chr9_13074476   Sample    G    C        0      0        2 
   9   chr9_13080540     AAsi    A    C        0      0        2 
   9   chr9_13080540     AKia    A    C        0      0        2 
   9   chr9_13080540     AOna    A    C        0      0        2 
   9   chr9_13080540     ASom    A    C        0      0        2 
   9   chr9_13080540     HCab    A    C        0      0        2 
   9   chr9_13080540     HPrz    A    C        0      0        2 
   9   chr9_13080540     ZBoe    A    C        0      0        2 
   9   chr9_13080540     ZGre    A    C        0      0        2 
   9   chr9_13080540     ZHar    A    C        1      2        2 
   9   chr9_13080540   Sample    A    C        0      0        2 
   9   chr9_13084586     AAsi    C    A        0      0        2 
   9   chr9_13084586     AKia    C    A        1      2        2 
   9   chr9_13084586     AOna    C    A        0      0        2 
   9   chr9_13084586     ASom    C    A        0      0        2 
   9   chr9_13084586     HCab    C    A        0      0        2 
   9   chr9_13084586     HPrz    C    A        0      0        2 
   9   chr9_13084586     ZBoe    C    A        0      0        2 
   9   chr9_13084586     ZGre    C    A        0      0        2 
   9   chr9_13084586     ZHar    C    A        0      0        2 
   9   chr9_13084586   Sample    C    A        0      0        2 
   9   chr9_13094032     AAsi    G    T        0      0        2 
   9   chr9_13094032     AKia    G    T        0      0        2 
   9   chr9_13094032     AOna    G    T      0.5      1        2 
   9   chr9_13094032     ASom    G    T        0      0        2 
   9   chr9_13094032     HCab    G    T        0      0        2 
   9   chr9_13094032     HPrz    G    T        0      0        2 
   9   chr9_13094032     ZBoe    G    T        0      0        2 
   9   chr9_13094032     ZGre    G    T        0      0        2 
   9   chr9_13094032     ZHar    G    T        0      0        2 
   9   chr9_13094032   Sample    G    T        0      0        2 
   9   chr9_13100924     AAsi    C    G        0      0        2 
   9   chr9_13100924     AKia    C    G        0      0        2 
   9   chr9_13100924     AOna    C    G        0      0        2 
   9   chr9_13100924     ASom    C    G        0      0        2 
   9   chr9_13100924     HCab    C    G        0      0        2 
   9   chr9_13100924     HPrz    C    G        0      0        2 
   9   chr9_13100924     ZBoe    C    G        0      0        2 
   9   chr9_13100924     ZGre    C    G        0      0        2 
   9   chr9_13100924     ZHar    C    G        1      2        2 
   9   chr9_13100924   Sample    C    G        0      0        2 
   9   chr9_13106912     AAsi    C    G        0      0        2 
   9   chr9_13106912     AKia    C    G        0      0        2 
   9   chr9_13106912     AOna    C    G        0      0        2 
   9   chr9_13106912     ASom    C    G        0      0        2 
   9   chr9_13106912     HCab    C    G        0      0        2 
   9   chr9_13106912     HPrz    C    G        0      0        2 
   9   chr9_13106912     ZBoe    C    G        0      0        2 
   9   chr9_13106912     ZGre    C    G        0      0        2 
   9   chr9_13106912     ZHar    C    G      0.5      1        2 
   9   chr9_13106912   Sample    C    G        0      0        2 
   9   chr9_13116575     AAsi    T    A        0      0        2 
   9   chr9_13116575     AKia    T    A        0      0        2 
   9   chr9_13116575     AOna    T    A        0      0        2 
   9   chr9_13116575     ASom    T    A        0      0        2 
   9   chr9_13116575     HCab    T    A        1      2        2 
   9   chr9_13116575     HPrz    T    A        1      2        2 
   9   chr9_13116575     ZBoe    T    A        0      0        2 
   9   chr9_13116575     ZGre    T    A        0      0        2 
   9   chr9_13116575     ZHar    T    A        0      0        2 
   9   chr9_13116575   Sample    T    A        0      0        2 
   9   chr9_13147672     AAsi    T    A        0      0        2 
   9   chr9_13147672     AKia    T    A        0      0        2 
   9   chr9_13147672     AOna    T    A        0      0        2 
   9   chr9_13147672     ASom    T    A        0      0        2 
   9   chr9_13147672     HCab    T    A        0      0        2 
   9   chr9_13147672     HPrz    T    A        0      0        2 
   9   chr9_13147672     ZBoe    T    A        0      0        2 
   9   chr9_13147672     ZGre    T    A      0.5      1        2 
   9   chr9_13147672     ZHar    T    A        0      0        2 
   9   chr9_13147672   Sample    T    A        0      0        2 
   9   chr9_13150920     AAsi    C    G        0      0        2 
   9   chr9_13150920     AKia    C    G        0      0        2 
   9   chr9_13150920     AOna    C    G        0      0        2 
   9   chr9_13150920     ASom    C    G        0      0        2 
   9   chr9_13150920     HCab    C    G        0      0        2 
   9   chr9_13150920     HPrz    C    G        0      0        2 
   9   chr9_13150920     ZBoe    C    G      0.5      1        2 
   9   chr9_13150920     ZGre    C    G        0      0        2 
   9   chr9_13150920     ZHar    C    G        0      0        2 
   9   chr9_13150920   Sample    C    G        0      0        2 
   9   chr9_13154132     AAsi    C    G        0      0        2 
   9   chr9_13154132     AKia    C    G        0      0        2 
   9   chr9_13154132     AOna    C    G        0      0        2 
   9   chr9_13154132     ASom    C    G        0      0        2 
   9   chr9_13154132     HCab    C    G        0      0        2 
   9   chr9_13154132     HPrz    C    G        0      0        2 
   9   chr9_13154132     ZBoe    C    G        0      0        2 
   9   chr9_13154132     ZGre    C    G      0.5      1        2 
   9   chr9_13154132     ZHar    C    G        0      0        2 
   9   chr9_13154132   Sample    C    G        0      0        2 
   9   chr9_13163539     AAsi    A    T      0.5      1        2 
   9   chr9_13163539     AKia    A    T        0      0        2 
   9   chr9_13163539     AOna    A    T        0      0        2 
   9   chr9_13163539     ASom    A    T        1      2        2 
   9   chr9_13163539     HCab    A    T        0      0        2 
   9   chr9_13163539     HPrz    A    T        0      0        2 
   9   chr9_13163539     ZBoe    A    T        0      0        2 
   9   chr9_13163539     ZGre    A    T        0      0        2 
   9   chr9_13163539     ZHar    A    T        0      0        2 
   9   chr9_13163539   Sample    A    T        0      0        2 
   9   chr9_13166473     AAsi    C    G        0      0        2 
   9   chr9_13166473     AKia    C    G        0      0        2 
   9   chr9_13166473     AOna    C    G        0      0        2 
   9   chr9_13166473     ASom    C    G        0      0        2 
   9   chr9_13166473     HCab    C    G        1      2        2 
   9   chr9_13166473     HPrz    C    G        1      2        2 
   9   chr9_13166473     ZBoe    C    G        0      0        2 
   9   chr9_13166473     ZGre    C    G        0      0        2 
   9   chr9_13166473     ZHar    C    G        0      0        2 
   9   chr9_13166473   Sample    C    G        0      0        2 
   9   chr9_13198780     AAsi    T    G        0      0        2 
   9   chr9_13198780     AKia    T    G        0      0        2 
   9   chr9_13198780     AOna    T    G        0      0        2 
   9   chr9_13198780     ASom    T    G        0      0        2 
   9   chr9_13198780     HCab    T    G        0      0        2 
   9   chr9_13198780     HPrz    T    G        0      0        2 
   9   chr9_13198780     ZBoe    T    G        1      2        2 
   9   chr9_13198780     ZGre    T    G        0      0        2 
   9   chr9_13198780     ZHar    T    G        0      0        2 
   9   chr9_13198780   Sample    T    G        0      0        2 
   9   chr9_13201079     AAsi    A    T        0      0        2 
   9   chr9_13201079     AKia    A    T        0      0        2 
   9   chr9_13201079     AOna    A    T        0      0        2 
   9   chr9_13201079     ASom    A    T        0      0        2 
   9   chr9_13201079     HCab    A    T        0      0        2 
   9   chr9_13201079     HPrz    A    T        0      0        2 
   9   chr9_13201079     ZBoe    A    T      0.5      1        2 
   9   chr9_13201079     ZGre    A    T        0      0        2 
   9   chr9_13201079     ZHar    A    T        0      0        2 
   9   chr9_13201079   Sample    A    T        0      0        2 
   9   chr9_13213114     AAsi    G    T        0      0        2 
   9   chr9_13213114     AKia    G    T        0      0        2 
   9   chr9_13213114     AOna    G    T        0      0        2 
   9   chr9_13213114     ASom    G    T        0      0        2 
   9   chr9_13213114     HCab    G    T      0.5      1        2 
   9   chr9_13213114     HPrz    G    T      0.5      1        2 
   9   chr9_13213114     ZBoe    G    T        0      0        2 
   9   chr9_13213114     ZGre    G    T        0      0        2 
   9   chr9_13213114     ZHar    G    T        0      0        2 
   9   chr9_13213114   Sample    G    T        0      0        2 
   9   chr9_13221384     AAsi    C    A        0      0        2 
   9   chr9_13221384     AKia    C    A        0      0        2 
   9   chr9_13221384     AOna    C    A        0      0        2 
   9   chr9_13221384     ASom    C    A        0      0        2 
   9   chr9_13221384     HCab    C    A        0      0        2 
   9   chr9_13221384     HPrz    C    A        0      0        2 
   9   chr9_13221384     ZBoe    C    A      0.5      1        2 
   9   chr9_13221384     ZGre    C    A        0      0        2 
   9   chr9_13221384     ZHar    C    A        0      0        2 
   9   chr9_13221384   Sample    C    A        0      0        2 
   9   chr9_13225948     AAsi    C    A        0      0        2 
   9   chr9_13225948     AKia    C    A        0      0        2 
   9   chr9_13225948     AOna    C    A        0      0        2 
   9   chr9_13225948     ASom    C    A        0      0        2 
   9   chr9_13225948     HCab    C    A        0      0        2 
   9   chr9_13225948     HPrz    C    A        0      0        2 
   9   chr9_13225948     ZBoe    C    A        0      0        2 
   9   chr9_13225948     ZGre    C    A        0      0        2 
   9   chr9_13225948     ZHar    C    A        1      2        2 
   9   chr9_13225948   Sample    C    A        0      0        2 
   9   chr9_13229160     AAsi    T    G        0      0        2 
   9   chr9_13229160     AKia    T    G        0      0        2 
   9   chr9_13229160     AOna    T    G        0      0        2 
   9   chr9_13229160     ASom    T    G        0      0        2 
   9   chr9_13229160     HCab    T    G        0      0        2 
   9   chr9_13229160     HPrz    T    G        0      0        2 
   9   chr9_13229160     ZBoe    T    G        0      0        2 
   9   chr9_13229160     ZGre    T    G        1      2        2 
   9   chr9_13229160     ZHar    T    G        0      0        2 
   9   chr9_13229160   Sample    T    G        0      0        2 
   9   chr9_13238051     AAsi    G    C        0      0        2 
   9   chr9_13238051     AKia    G    C        0      0        2 
   9   chr9_13238051     AOna    G    C        0      0        2 
   9   chr9_13238051     ASom    G    C        0      0        2 
   9   chr9_13238051     HCab    G    C        1      2        2 
   9   chr9_13238051     HPrz    G    C        1      2        2 
   9   chr9_13238051     ZBoe    G    C        0      0        2 
   9   chr9_13238051     ZGre    G    C        0      0        2 
   9   chr9_13238051     ZHar    G    C        0      0        2 
   9   chr9_13238051   Sample    G    C        0      0        2 
   9   chr9_13242133     AAsi    T    G        0      0        2 
   9   chr9_13242133     AKia    T    G        0      0        2 
   9   chr9_13242133     AOna    T    G        0      0        2 
   9   chr9_13242133     ASom    T    G        0      0        2 
   9   chr9_13242133     HCab    T    G        0      0        2 
   9   chr9_13242133     HPrz    T    G        0      0        2 
   9   chr9_13242133     ZBoe    T    G        0      0        2 
   9   chr9_13242133     ZGre    T    G        0      0        2 
   9   chr9_13242133     ZHar    T    G        1      2        2 
   9   chr9_13242133   Sample    T    G        0      0        2 
   9   chr9_13255698     AAsi    T    G        0      0        2 
   9   chr9_13255698     AKia    T    G        0      0        2 
   9   chr9_13255698     AOna    T    G        0      0        2 
   9   chr9_13255698     ASom    T    G        0      0        2 
   9   chr9_13255698     HCab    T    G        0      0        2 
   9   chr9_13255698     HPrz    T    G        0      0        2 
   9   chr9_13255698     ZBoe    T    G        0      0        2 
   9   chr9_13255698     ZGre    T    G      0.5      1        2 
   9   chr9_13255698     ZHar    T    G        0      0        2 
   9   chr9_13255698   Sample    T    G        0      0        2 
   9   chr9_13294108     AAsi    C    G        0      0        2 
   9   chr9_13294108     AKia    C    G        0      0        2 
   9   chr9_13294108     AOna    C    G        0      0        2 
   9   chr9_13294108     ASom    C    G        0      0        2 
   9   chr9_13294108     HCab    C    G      0.5      1        2 
   9   chr9_13294108     HPrz    C    G        1      2        2 
   9   chr9_13294108     ZBoe    C    G        0      0        2 
   9   chr9_13294108     ZGre    C    G        0      0        2 
   9   chr9_13294108     ZHar    C    G        0      0        2 
   9   chr9_13294108   Sample    C    G        0      0        2 
   9   chr9_13294173     AAsi    C    G      0.5      1        2 
   9   chr9_13294173     AKia    C    G        0      0        2 
   9   chr9_13294173     AOna    C    G        0      0        2 
   9   chr9_13294173     ASom    C    G        0      0        2 
   9   chr9_13294173     HCab    C    G        0      0        2 
   9   chr9_13294173     HPrz    C    G        0      0        2 
   9   chr9_13294173     ZBoe    C    G        0      0        2 
   9   chr9_13294173     ZGre    C    G        0      0        2 
   9   chr9_13294173     ZHar    C    G        0      0        2 
   9   chr9_13294173   Sample    C    G        0      0        2 
   9   chr9_13307253     AAsi    T    A        0      0        2 
   9   chr9_13307253     AKia    T    A        0      0        2 
   9   chr9_13307253     AOna    T    A        0      0        2 
   9   chr9_13307253     ASom    T    A        0      0        2 
   9   chr9_13307253     HCab    T    A        1      2        2 
   9   chr9_13307253     HPrz    T    A        1      2        2 
   9   chr9_13307253     ZBoe    T    A        0      0        2 
   9   chr9_13307253     ZGre    T    A        0      0        2 
   9   chr9_13307253     ZHar    T    A        0      0        2 
   9   chr9_13307253   Sample    T    A        0      0        2 
   9   chr9_13307538     AAsi    T    G        0      0        2 
   9   chr9_13307538     AKia    T    G        0      0        2 
   9   chr9_13307538     AOna    T    G        0      0        2 
   9   chr9_13307538     ASom    T    G        0      0        2 
   9   chr9_13307538     HCab    T    G        1      2        2 
   9   chr9_13307538     HPrz    T    G        1      2        2 
   9   chr9_13307538     ZBoe    T    G        0      0        2 
   9   chr9_13307538     ZGre    T    G        0      0        2 
   9   chr9_13307538     ZHar    T    G        0      0        2 
   9   chr9_13307538   Sample    T    G        0      0        2 
   9   chr9_13327285     AAsi    C    G        0      0        2 
   9   chr9_13327285     AKia    C    G        0      0        2 
   9   chr9_13327285     AOna    C    G        0      0        2 
   9   chr9_13327285     ASom    C    G        0      0        2 
   9   chr9_13327285     HCab    C    G        1      2        2 
   9   chr9_13327285     HPrz    C    G        1      2        2 
   9   chr9_13327285     ZBoe    C    G        0      0        2 
   9   chr9_13327285     ZGre    C    G        0      0        2 
   9   chr9_13327285     ZHar    C    G        0      0        2 
   9   chr9_13327285   Sample    C    G        0      0        2 
   9   chr9_13331961     AAsi    C    A        0      0        2 
   9   chr9_13331961     AKia    C    A        0      0        2 
   9   chr9_13331961     AOna    C    A        0      0        2 
   9   chr9_13331961     ASom    C    A        0      0        2 
   9   chr9_13331961     HCab    C    A        1      2        2 
   9   chr9_13331961     HPrz    C    A        1      2        2 
   9   chr9_13331961     ZBoe    C    A        0      0        2 
   9   chr9_13331961     ZGre    C    A        0      0        2 
   9   chr9_13331961     ZHar    C    A        0      0        2 
   9   chr9_13331961   Sample    C    A        0      0        2 
   9   chr9_13340284     AAsi    T    G        0      0        2 
   9   chr9_13340284     AKia    T    G        0      0        2 
   9   chr9_13340284     AOna    T    G        0      0        2 
   9   chr9_13340284     ASom    T    G        0      0        2 
   9   chr9_13340284     HCab    T    G        0      0        2 
   9   chr9_13340284     HPrz    T    G        0      0        2 
   9   chr9_13340284     ZBoe    T    G        0      0        2 
   9   chr9_13340284     ZGre    T    G        0      0        2 
   9   chr9_13340284     ZHar    T    G        1      2        2 
   9   chr9_13340284   Sample    T    G        0      0        2 
   9   chr9_13370176     AAsi    G    C        0      0        2 
   9   chr9_13370176     AKia    G    C        1      2        2 
   9   chr9_13370176     AOna    G    C      0.5      1        2 
   9   chr9_13370176     ASom    G    C        0      0        2 
   9   chr9_13370176     HCab    G    C        0      0        2 
   9   chr9_13370176     HPrz    G    C        0      0        2 
   9   chr9_13370176     ZBoe    G    C        0      0        2 
   9   chr9_13370176     ZGre    G    C        0      0        2 
   9   chr9_13370176     ZHar    G    C        0      0        2 
   9   chr9_13370176   Sample    G    C        0      0        2 
   9   chr9_13370469     AAsi    T    G        0      0        2 
   9   chr9_13370469     AKia    T    G        0      0        2 
   9   chr9_13370469     AOna    T    G      0.5      1        2 
   9   chr9_13370469     ASom    T    G        0      0        2 
   9   chr9_13370469     HCab    T    G        0      0        2 
   9   chr9_13370469     HPrz    T    G        0      0        2 
   9   chr9_13370469     ZBoe    T    G        0      0        2 
   9   chr9_13370469     ZGre    T    G        0      0        2 
   9   chr9_13370469     ZHar    T    G        0      0        2 
   9   chr9_13370469   Sample    T    G        0      0        2 
   9   chr9_13372017     AAsi    C    G        0      0        2 
   9   chr9_13372017     AKia    C    G        0      0        2 
   9   chr9_13372017     AOna    C    G        0      0        2 
   9   chr9_13372017     ASom    C    G        0      0        2 
   9   chr9_13372017     HCab    C    G        1      2        2 
   9   chr9_13372017     HPrz    C    G        1      2        2 
   9   chr9_13372017     ZBoe    C    G        0      0        2 
   9   chr9_13372017     ZGre    C    G        0      0        2 
   9   chr9_13372017     ZHar    C    G        0      0        2 
   9   chr9_13372017   Sample    C    G        0      0        2 
   9   chr9_13376383     AAsi    G    T        0      0        2 
   9   chr9_13376383     AKia    G    T        1      2        2 
   9   chr9_13376383     AOna    G    T        1      2        2 
   9   chr9_13376383     ASom    G    T        0      0        2 
   9   chr9_13376383     HCab    G    T        0      0        2 
   9   chr9_13376383     HPrz    G    T        0      0        2 
   9   chr9_13376383     ZBoe    G    T        0      0        2 
   9   chr9_13376383     ZGre    G    T        0      0        2 
   9   chr9_13376383     ZHar    G    T        0      0        2 
   9   chr9_13376383   Sample    G    T        0      0        2 
   9   chr9_13392174     AAsi    G    C        0      0        2 
   9   chr9_13392174     AKia    G    C        1      2        2 
   9   chr9_13392174     AOna    G    C        0      0        2 
   9   chr9_13392174     ASom    G    C        0      0        2 
   9   chr9_13392174     HCab    G    C        0      0        2 
   9   chr9_13392174     HPrz    G    C        0      0        2 
   9   chr9_13392174     ZBoe    G    C        0      0        2 
   9   chr9_13392174     ZGre    G    C        0      0        2 
   9   chr9_13392174     ZHar    G    C        0      0        2 
   9   chr9_13392174   Sample    G    C        0      0        2 
   9   chr9_13410067     AAsi    G    T        0      0        2 
   9   chr9_13410067     AKia    G    T        1      2        2 
   9   chr9_13410067     AOna    G    T      0.5      1        2 
   9   chr9_13410067     ASom    G    T        0      0        2 
   9   chr9_13410067     HCab    G    T        0      0        2 
   9   chr9_13410067     HPrz    G    T        0      0        2 
   9   chr9_13410067     ZBoe    G    T        0      0        2 
   9   chr9_13410067     ZGre    G    T        0      0        2 
   9   chr9_13410067     ZHar    G    T        0      0        2 
   9   chr9_13410067   Sample    G    T        0      0        2 
   9   chr9_13421268     AAsi    T    A        0      0        2 
   9   chr9_13421268     AKia    T    A        0      0        2 
   9   chr9_13421268     AOna    T    A        0      0        2 
   9   chr9_13421268     ASom    T    A        0      0        2 
   9   chr9_13421268     HCab    T    A        0      0        2 
   9   chr9_13421268     HPrz    T    A        0      0        2 
   9   chr9_13421268     ZBoe    T    A        0      0        2 
   9   chr9_13421268     ZGre    T    A        0      0        2 
   9   chr9_13421268     ZHar    T    A      0.5      1        2 
   9   chr9_13421268   Sample    T    A        0      0        2 
   9   chr9_13430756     AAsi    C    G        0      0        2 
   9   chr9_13430756     AKia    C    G        0      0        2 
   9   chr9_13430756     AOna    C    G        0      0        2 
   9   chr9_13430756     ASom    C    G        0      0        2 
   9   chr9_13430756     HCab    C    G        1      2        2 
   9   chr9_13430756     HPrz    C    G        1      2        2 
   9   chr9_13430756     ZBoe    C    G        0      0        2 
   9   chr9_13430756     ZGre    C    G        0      0        2 
   9   chr9_13430756     ZHar    C    G        0      0        2 
   9   chr9_13430756   Sample    C    G        0      0        2 
   9   chr9_13450066     AAsi    G    C        0      0        2 
   9   chr9_13450066     AKia    G    C        0      0        2 
   9   chr9_13450066     AOna    G    C        0      0        2 
   9   chr9_13450066     ASom    G    C      0.5      1        2 
   9   chr9_13450066     HCab    G    C        0      0        2 
   9   chr9_13450066     HPrz    G    C        0      0        2 
   9   chr9_13450066     ZBoe    G    C        0      0        2 
   9   chr9_13450066     ZGre    G    C        0      0        2 
   9   chr9_13450066     ZHar    G    C        0      0        2 
   9   chr9_13450066   Sample    G    C        0      0        2 
   9   chr9_13470459     AAsi    G    C        0      0        2 
   9   chr9_13470459     AKia    G    C        0      0        2 
   9   chr9_13470459     AOna    G    C        0      0        2 
   9   chr9_13470459     ASom    G    C        0      0        2 
   9   chr9_13470459     HCab    G    C        1      2        2 
   9   chr9_13470459     HPrz    G    C        1      2        2 
   9   chr9_13470459     ZBoe    G    C        0      0        2 
   9   chr9_13470459     ZGre    G    C        0      0        2 
   9   chr9_13470459     ZHar    G    C        0      0        2 
   9   chr9_13470459   Sample    G    C        0      0        2 
   9   chr9_13474646     AAsi    C    A        0      0        2 
   9   chr9_13474646     AKia    C    A        0      0        2 
   9   chr9_13474646     AOna    C    A        0      0        2 
   9   chr9_13474646     ASom    C    A        0      0        2 
   9   chr9_13474646     HCab    C    A        0      0        2 
   9   chr9_13474646     HPrz    C    A        0      0        2 
   9   chr9_13474646     ZBoe    C    A        0      0        2 
   9   chr9_13474646     ZGre    C    A        0      0        2 
   9   chr9_13474646     ZHar    C    A        1      2        2 
   9   chr9_13474646   Sample    C    A        0      0        2 
   9   chr9_13476177     AAsi    C    G        0      0        2 
   9   chr9_13476177     AKia    C    G        0      0        2 
   9   chr9_13476177     AOna    C    G        0      0        2 
   9   chr9_13476177     ASom    C    G        0      0        2 
   9   chr9_13476177     HCab    C    G        1      2        2 
   9   chr9_13476177     HPrz    C    G        1      2        2 
   9   chr9_13476177     ZBoe    C    G        0      0        2 
   9   chr9_13476177     ZGre    C    G        0      0        2 
   9   chr9_13476177     ZHar    C    G        0      0        2 
   9   chr9_13476177   Sample    C    G        0      0        2 
   9   chr9_13496604     AAsi    C    A        0      0        2 
   9   chr9_13496604     AKia    C    A        0      0        2 
   9   chr9_13496604     AOna    C    A        0      0        2 
   9   chr9_13496604     ASom    C    A        0      0        2 
   9   chr9_13496604     HCab    C    A        1      2        2 
   9   chr9_13496604     HPrz    C    A        1      2        2 
   9   chr9_13496604     ZBoe    C    A        0      0        2 
   9   chr9_13496604     ZGre    C    A        0      0        2 
   9   chr9_13496604     ZHar    C    A        0      0        2 
   9   chr9_13496604   Sample    C    A        0      0        2 
   9   chr9_13515317     AAsi    A    T        0      0        2 
   9   chr9_13515317     AKia    A    T        0      0        2 
   9   chr9_13515317     AOna    A    T        0      0        2 
   9   chr9_13515317     ASom    A    T        0      0        2 
   9   chr9_13515317     HCab    A    T        0      0        2 
   9   chr9_13515317     HPrz    A    T        0      0        2 
   9   chr9_13515317     ZBoe    A    T        1      2        2 
   9   chr9_13515317     ZGre    A    T        0      0        2 
   9   chr9_13515317     ZHar    A    T        0      0        2 
   9   chr9_13515317   Sample    A    T        0      0        2 
   9   chr9_13518341     AAsi    G    T        0      0        2 
   9   chr9_13518341     AKia    G    T        0      0        2 
   9   chr9_13518341     AOna    G    T        0      0        2 
   9   chr9_13518341     ASom    G    T        0      0        2 
   9   chr9_13518341     HCab    G    T        1      2        2 
   9   chr9_13518341     HPrz    G    T        1      2        2 
   9   chr9_13518341     ZBoe    G    T        0      0        2 
   9   chr9_13518341     ZGre    G    T        0      0        2 
   9   chr9_13518341     ZHar    G    T        0      0        2 
   9   chr9_13518341   Sample    G    T        0      0        2 
   9   chr9_13520599     AAsi    G    T        0      0        2 
   9   chr9_13520599     AKia    G    T        0      0        2 
   9   chr9_13520599     AOna    G    T        0      0        2 
   9   chr9_13520599     ASom    G    T        0      0        2 
   9   chr9_13520599     HCab    G    T        0      0        2 
   9   chr9_13520599     HPrz    G    T      0.5      1        2 
   9   chr9_13520599     ZBoe    G    T        0      0        2 
   9   chr9_13520599     ZGre    G    T        0      0        2 
   9   chr9_13520599     ZHar    G    T        0      0        2 
   9   chr9_13520599   Sample    G    T        0      0        2 
   9   chr9_13522607     AAsi    G    T        0      0        2 
   9   chr9_13522607     AKia    G    T        0      0        2 
   9   chr9_13522607     AOna    G    T        0      0        2 
   9   chr9_13522607     ASom    G    T        0      0        2 
   9   chr9_13522607     HCab    G    T        1      2        2 
   9   chr9_13522607     HPrz    G    T        1      2        2 
   9   chr9_13522607     ZBoe    G    T        0      0        2 
   9   chr9_13522607     ZGre    G    T        0      0        2 
   9   chr9_13522607     ZHar    G    T        0      0        2 
   9   chr9_13522607   Sample    G    T        0      0        2 
   9   chr9_13548003     AAsi    T    A        0      0        2 
   9   chr9_13548003     AKia    T    A        0      0        2 
   9   chr9_13548003     AOna    T    A        0      0        2 
   9   chr9_13548003     ASom    T    A        0      0        2 
   9   chr9_13548003     HCab    T    A        0      0        2 
   9   chr9_13548003     HPrz    T    A        0      0        2 
   9   chr9_13548003     ZBoe    T    A        0      0        2 
   9   chr9_13548003     ZGre    T    A      0.5      1        2 
   9   chr9_13548003     ZHar    T    A        0      0        2 
   9   chr9_13548003   Sample    T    A        0      0        2 
   9   chr9_13555811     AAsi    C    G        0      0        2 
   9   chr9_13555811     AKia    C    G        0      0        2 
   9   chr9_13555811     AOna    C    G        0      0        2 
   9   chr9_13555811     ASom    C    G        0      0        2 
   9   chr9_13555811     HCab    C    G        1      2        2 
   9   chr9_13555811     HPrz    C    G        1      2        2 
   9   chr9_13555811     ZBoe    C    G        0      0        2 
   9   chr9_13555811     ZGre    C    G        0      0        2 
   9   chr9_13555811     ZHar    C    G        0      0        2 
   9   chr9_13555811   Sample    C    G        0      0        2 
   9   chr9_13577949     AAsi    C    G        0      0        2 
   9   chr9_13577949     AKia    C    G        0      0        2 
   9   chr9_13577949     AOna    C    G      0.5      1        2 
   9   chr9_13577949     ASom    C    G        0      0        2 
   9   chr9_13577949     HCab    C    G        0      0        2 
   9   chr9_13577949     HPrz    C    G        0      0        2 
   9   chr9_13577949     ZBoe    C    G        0      0        2 
   9   chr9_13577949     ZGre    C    G        0      0        2 
   9   chr9_13577949     ZHar    C    G        0      0        2 
   9   chr9_13577949   Sample    C    G        0      0        2 
   9   chr9_13628961     AAsi    T    A        0      0        2 
   9   chr9_13628961     AKia    T    A        0      0        2 
   9   chr9_13628961     AOna    T    A        0      0        2 
   9   chr9_13628961     ASom    T    A        0      0        2 
   9   chr9_13628961     HCab    T    A        1      2        2 
   9   chr9_13628961     HPrz    T    A        1      2        2 
   9   chr9_13628961     ZBoe    T    A        0      0        2 
   9   chr9_13628961     ZGre    T    A        0      0        2 
   9   chr9_13628961     ZHar    T    A        0      0        2 
   9   chr9_13628961   Sample    T    A        0      0        2 
   9   chr9_13648233     AAsi    G    C        0      0        2 
   9   chr9_13648233     AKia    G    C        0      0        2 
   9   chr9_13648233     AOna    G    C        0      0        2 
   9   chr9_13648233     ASom    G    C        0      0        2 
   9   chr9_13648233     HCab    G    C        1      2        2 
   9   chr9_13648233     HPrz    G    C        1      2        2 
   9   chr9_13648233     ZBoe    G    C        0      0        2 
   9   chr9_13648233     ZGre    G    C        0      0        2 
   9   chr9_13648233     ZHar    G    C        0      0        2 
   9   chr9_13648233   Sample    G    C        0      0        2 
   9   chr9_13648483     AAsi    A    C        0      0        2 
   9   chr9_13648483     AKia    A    C        0      0        2 
   9   chr9_13648483     AOna    A    C        0      0        2 
   9   chr9_13648483     ASom    A    C        0      0        2 
   9   chr9_13648483     HCab    A    C        1      2        2 
   9   chr9_13648483     HPrz    A    C        1      2        2 
   9   chr9_13648483     ZBoe    A    C        0      0        2 
   9   chr9_13648483     ZGre    A    C        0      0        2 
   9   chr9_13648483     ZHar    A    C        0      0        2 
   9   chr9_13648483   Sample    A    C        0      0        2 
   9   chr9_13649552     AAsi    G    C        0      0        2 
   9   chr9_13649552     AKia    G    C        0      0        2 
   9   chr9_13649552     AOna    G    C        0      0        2 
   9   chr9_13649552     ASom    G    C        0      0        2 
   9   chr9_13649552     HCab    G    C        0      0        2 
   9   chr9_13649552     HPrz    G    C      0.5      1        2 
   9   chr9_13649552     ZBoe    G    C        0      0        2 
   9   chr9_13649552     ZGre    G    C        0      0        2 
   9   chr9_13649552     ZHar    G    C        0      0        2 
   9   chr9_13649552   Sample    G    C        0      0        2 
   9   chr9_13717436     AAsi    A    C        0      0        2 
   9   chr9_13717436     AKia    A    C        0      0        2 
   9   chr9_13717436     AOna    A    C        0      0        2 
   9   chr9_13717436     ASom    A    C        0      0        2 
   9   chr9_13717436     HCab    A    C        0      0        2 
   9   chr9_13717436     HPrz    A    C        0      0        2 
   9   chr9_13717436     ZBoe    A    C      0.5      1        2 
   9   chr9_13717436     ZGre    A    C        1      2        2 
   9   chr9_13717436     ZHar    A    C        1      2        2 
   9   chr9_13717436   Sample    A    C        0      0        2 
   9   chr9_13722167     AAsi    C    G        0      0        2 
   9   chr9_13722167     AKia    C    G        0      0        2 
   9   chr9_13722167     AOna    C    G        0      0        2 
   9   chr9_13722167     ASom    C    G        0      0        2 
   9   chr9_13722167     HCab    C    G        0      0        2 
   9   chr9_13722167     HPrz    C    G        0      0        2 
   9   chr9_13722167     ZBoe    C    G        0      0        2 
   9   chr9_13722167     ZGre    C    G      0.5      1        2 
   9   chr9_13722167     ZHar    C    G        0      0        2 
   9   chr9_13722167   Sample    C    G        0      0        2 
   9   chr9_13750617     AAsi    G    C        0      0        2 
   9   chr9_13750617     AKia    G    C        0      0        2 
   9   chr9_13750617     AOna    G    C        0      0        2 
   9   chr9_13750617     ASom    G    C        0      0        2 
   9   chr9_13750617     HCab    G    C        0      0        2 
   9   chr9_13750617     HPrz    G    C        0      0        2 
   9   chr9_13750617     ZBoe    G    C      0.5      1        2 
   9   chr9_13750617     ZGre    G    C        0      0        2 
   9   chr9_13750617     ZHar    G    C        0      0        2 
   9   chr9_13750617   Sample    G    C        0      0        2 
   9   chr9_13770220     AAsi    G    T        0      0        2 
   9   chr9_13770220     AKia    G    T        0      0        2 
   9   chr9_13770220     AOna    G    T        0      0        2 
   9   chr9_13770220     ASom    G    T        0      0        2 
   9   chr9_13770220     HCab    G    T        1      2        2 
   9   chr9_13770220     HPrz    G    T        1      2        2 
   9   chr9_13770220     ZBoe    G    T        0      0        2 
   9   chr9_13770220     ZGre    G    T        0      0        2 
   9   chr9_13770220     ZHar    G    T        0      0        2 
   9   chr9_13770220   Sample    G    T        0      0        2 
   9   chr9_13789180     AAsi    C    G        0      0        2 
   9   chr9_13789180     AKia    C    G        0      0        2 
   9   chr9_13789180     AOna    C    G        0      0        2 
   9   chr9_13789180     ASom    C    G        0      0        2 
   9   chr9_13789180     HCab    C    G        1      2        2 
   9   chr9_13789180     HPrz    C    G        1      2        2 
   9   chr9_13789180     ZBoe    C    G        0      0        2 
   9   chr9_13789180     ZGre    C    G        0      0        2 
   9   chr9_13789180     ZHar    C    G        0      0        2 
   9   chr9_13789180   Sample    C    G        0      0        2 
   9   chr9_13797062     AAsi    T    G        0      0        2 
   9   chr9_13797062     AKia    T    G        0      0        2 
   9   chr9_13797062     AOna    T    G        0      0        2 
   9   chr9_13797062     ASom    T    G        0      0        2 
   9   chr9_13797062     HCab    T    G        0      0        2 
   9   chr9_13797062     HPrz    T    G        0      0        2 
   9   chr9_13797062     ZBoe    T    G        0      0        2 
   9   chr9_13797062     ZGre    T    G        0      0        2 
   9   chr9_13797062     ZHar    T    G      0.5      1        2 
   9   chr9_13797062   Sample    T    G        0      0        2 
   9   chr9_13811831     AAsi    T    G        0      0        2 
   9   chr9_13811831     AKia    T    G        0      0        2 
   9   chr9_13811831     AOna    T    G        0      0        2 
   9   chr9_13811831     ASom    T    G        1      2        2 
   9   chr9_13811831     HCab    T    G        0      0        2 
   9   chr9_13811831     HPrz    T    G        0      0        2 
   9   chr9_13811831     ZBoe    T    G        0      0        2 
   9   chr9_13811831     ZGre    T    G        0      0        2 
   9   chr9_13811831     ZHar    T    G        0      0        2 
   9   chr9_13811831   Sample    T    G        0      0        2 
   9   chr9_13826992     AAsi    C    G        0      0        2 
   9   chr9_13826992     AKia    C    G        1      2        2 
   9   chr9_13826992     AOna    C    G        0      0        2 
   9   chr9_13826992     ASom    C    G        0      0        2 
   9   chr9_13826992     HCab    C    G        0      0        2 
   9   chr9_13826992     HPrz    C    G        0      0        2 
   9   chr9_13826992     ZBoe    C    G        0      0        2 
   9   chr9_13826992     ZGre    C    G        0      0        2 
   9   chr9_13826992     ZHar    C    G        0      0        2 
   9   chr9_13826992   Sample    C    G        0      0        2 
   9   chr9_13836766     AAsi    G    T        1      2        2 
   9   chr9_13836766     AKia    G    T        0      0        2 
   9   chr9_13836766     AOna    G    T        0      0        2 
   9   chr9_13836766     ASom    G    T        1      2        2 
   9   chr9_13836766     HCab    G    T        0      0        2 
   9   chr9_13836766     HPrz    G    T        0      0        2 
   9   chr9_13836766     ZBoe    G    T        0      0        2 
   9   chr9_13836766     ZGre    G    T        0      0        2 
   9   chr9_13836766     ZHar    G    T        0      0        2 
   9   chr9_13836766   Sample    G    T        1      2        2 
   9   chr9_13876770     AAsi    C    A        0      0        2 
   9   chr9_13876770     AKia    C    A        0      0        2 
   9   chr9_13876770     AOna    C    A        0      0        2 
   9   chr9_13876770     ASom    C    A        0      0        2 
   9   chr9_13876770     HCab    C    A        0      0        2 
   9   chr9_13876770     HPrz    C    A        0      0        2 
   9   chr9_13876770     ZBoe    C    A        0      0        2 
   9   chr9_13876770     ZGre    C    A        0      0        2 
   9   chr9_13876770     ZHar    C    A        1      2        2 
   9   chr9_13876770   Sample    C    A        0      0        2 
   9   chr9_13879435     AAsi    T    A        0      0        2 
   9   chr9_13879435     AKia    T    A        0      0        2 
   9   chr9_13879435     AOna    T    A        0      0        2 
   9   chr9_13879435     ASom    T    A        0      0        2 
   9   chr9_13879435     HCab    T    A        0      0        2 
   9   chr9_13879435     HPrz    T    A        0      0        2 
   9   chr9_13879435     ZBoe    T    A        0      0        2 
   9   chr9_13879435     ZGre    T    A      0.5      1        2 
   9   chr9_13879435     ZHar    T    A        0      0        2 
   9   chr9_13879435   Sample    T    A        0      0        2 
   9   chr9_13898239     AAsi    T    G        0      0        2 
   9   chr9_13898239     AKia    T    G        0      0        2 
   9   chr9_13898239     AOna    T    G        0      0        2 
   9   chr9_13898239     ASom    T    G        0      0        2 
   9   chr9_13898239     HCab    T    G        1      2        2 
   9   chr9_13898239     HPrz    T    G        1      2        2 
   9   chr9_13898239     ZBoe    T    G        0      0        2 
   9   chr9_13898239     ZGre    T    G        0      0        2 
   9   chr9_13898239     ZHar    T    G        0      0        2 
   9   chr9_13898239   Sample    T    G        0      0        2 
   9   chr9_13907562     AAsi    G    T        0      0        2 
   9   chr9_13907562     AKia    G    T        0      0        2 
   9   chr9_13907562     AOna    G    T        0      0        2 
   9   chr9_13907562     ASom    G    T        0      0        2 
   9   chr9_13907562     HCab    G    T        0      0        2 
   9   chr9_13907562     HPrz    G    T        0      0        2 
   9   chr9_13907562     ZBoe    G    T      0.5      1        2 
   9   chr9_13907562     ZGre    G    T        0      0        2 
   9   chr9_13907562     ZHar    G    T        0      0        2 
   9   chr9_13907562   Sample    G    T        0      0        2 
   9   chr9_13917065     AAsi    G    C        0      0        2 
   9   chr9_13917065     AKia    G    C        1      2        2 
   9   chr9_13917065     AOna    G    C        0      0        2 
   9   chr9_13917065     ASom    G    C        0      0        2 
   9   chr9_13917065     HCab    G    C        0      0        2 
   9   chr9_13917065     HPrz    G    C        0      0        2 
   9   chr9_13917065     ZBoe    G    C        0      0        2 
   9   chr9_13917065     ZGre    G    C        0      0        2 
   9   chr9_13917065     ZHar    G    C        0      0        2 
   9   chr9_13917065   Sample    G    C        0      0        2 
   9   chr9_13917274     AAsi    C    G        0      0        2 
   9   chr9_13917274     AKia    C    G        0      0        2 
   9   chr9_13917274     AOna    C    G        0      0        2 
   9   chr9_13917274     ASom    C    G        0      0        2 
   9   chr9_13917274     HCab    C    G        1      2        2 
   9   chr9_13917274     HPrz    C    G        1      2        2 
   9   chr9_13917274     ZBoe    C    G        0      0        2 
   9   chr9_13917274     ZGre    C    G        0      0        2 
   9   chr9_13917274     ZHar    C    G        0      0        2 
   9   chr9_13917274   Sample    C    G        0      0        2 
   9   chr9_13952995     AAsi    C    G        0      0        2 
   9   chr9_13952995     AKia    C    G        0      0        2 
   9   chr9_13952995     AOna    C    G        0      0        2 
   9   chr9_13952995     ASom    C    G        0      0        2 
   9   chr9_13952995     HCab    C    G        1      2        2 
   9   chr9_13952995     HPrz    C    G        1      2        2 
   9   chr9_13952995     ZBoe    C    G        0      0        2 
   9   chr9_13952995     ZGre    C    G        0      0        2 
   9   chr9_13952995     ZHar    C    G        0      0        2 
   9   chr9_13952995   Sample    C    G        0      0        2 
   9   chr9_13958659     AAsi    T    G        0      0        2 
   9   chr9_13958659     AKia    T    G        0      0        2 
   9   chr9_13958659     AOna    T    G        0      0        2 
   9   chr9_13958659     ASom    T    G        0      0        2 
   9   chr9_13958659     HCab    T    G        0      0        2 
   9   chr9_13958659     HPrz    T    G        0      0        2 
   9   chr9_13958659     ZBoe    T    G        0      0        2 
   9   chr9_13958659     ZGre    T    G        0      0        2 
   9   chr9_13958659     ZHar    T    G      0.5      1        2 
   9   chr9_13958659   Sample    T    G        0      0        2 
   9   chr9_13970807     AAsi    G    T        1      2        2 
   9   chr9_13970807     AKia    G    T        0      0        2 
   9   chr9_13970807     AOna    G    T        0      0        2 
   9   chr9_13970807     ASom    G    T        1      2        2 
   9   chr9_13970807     HCab    G    T        0      0        2 
   9   chr9_13970807     HPrz    G    T        0      0        2 
   9   chr9_13970807     ZBoe    G    T        0      0        2 
   9   chr9_13970807     ZGre    G    T        0      0        2 
   9   chr9_13970807     ZHar    G    T        0      0        2 
   9   chr9_13970807   Sample    G    T        1      2        2 
   9   chr9_13979005     AAsi    T    A        0      0        2 
   9   chr9_13979005     AKia    T    A        0      0        2 
   9   chr9_13979005     AOna    T    A        0      0        2 
   9   chr9_13979005     ASom    T    A        0      0        2 
   9   chr9_13979005     HCab    T    A        0      0        2 
   9   chr9_13979005     HPrz    T    A        0      0        2 
   9   chr9_13979005     ZBoe    T    A        0      0        2 
   9   chr9_13979005     ZGre    T    A      0.5      1        2 
   9   chr9_13979005     ZHar    T    A        0      0        2 
   9   chr9_13979005   Sample    T    A        0      0        2 
   9   chr9_14001259     AAsi    T    G      0.5      1        2 
   9   chr9_14001259     AKia    T    G        0      0        2 
   9   chr9_14001259     AOna    T    G        0      0        2 
   9   chr9_14001259     ASom    T    G        0      0        2 
   9   chr9_14001259     HCab    T    G        0      0        2 
   9   chr9_14001259     HPrz    T    G        0      0        2 
   9   chr9_14001259     ZBoe    T    G        0      0        2 
   9   chr9_14001259     ZGre    T    G        0      0        2 
   9   chr9_14001259     ZHar    T    G        0      0        2 
   9   chr9_14001259   Sample    T    G        0      0        2 
   9   chr9_14009315     AAsi    C    G        1      2        2 
   9   chr9_14009315     AKia    C    G        0      0        2 
   9   chr9_14009315     AOna    C    G      0.5      1        2 
   9   chr9_14009315     ASom    C    G        1      2        2 
   9   chr9_14009315     HCab    C    G        0      0        2 
   9   chr9_14009315     HPrz    C    G        0      0        2 
   9   chr9_14009315     ZBoe    C    G        0      0        2 
   9   chr9_14009315     ZGre    C    G        0      0        2 
   9   chr9_14009315     ZHar    C    G        0      0        2 
   9   chr9_14009315   Sample    C    G        1      2        2 
   9   chr9_14011418     AAsi    C    A        0      0        2 
   9   chr9_14011418     AKia    C    A        0      0        2 
   9   chr9_14011418     AOna    C    A        0      0        2 
   9   chr9_14011418     ASom    C    A        0      0        2 
   9   chr9_14011418     HCab    C    A        1      2        2 
   9   chr9_14011418     HPrz    C    A        1      2        2 
   9   chr9_14011418     ZBoe    C    A        0      0        2 
   9   chr9_14011418     ZGre    C    A        0      0        2 
   9   chr9_14011418     ZHar    C    A        0      0        2 
   9   chr9_14011418   Sample    C    A        0      0        2 
   9   chr9_14019825     AAsi    G    T        0      0        2 
   9   chr9_14019825     AKia    G    T        0      0        2 
   9   chr9_14019825     AOna    G    T        0      0        2 
   9   chr9_14019825     ASom    G    T        0      0        2 
   9   chr9_14019825     HCab    G    T        1      2        2 
   9   chr9_14019825     HPrz    G    T        1      2        2 
   9   chr9_14019825     ZBoe    G    T        0      0        2 
   9   chr9_14019825     ZGre    G    T        0      0        2 
   9   chr9_14019825     ZHar    G    T        0      0        2 
   9   chr9_14019825   Sample    G    T        0      0        2 
   9   chr9_14055416     AAsi    G    T        0      0        2 
   9   chr9_14055416     AKia    G    T        0      0        2 
   9   chr9_14055416     AOna    G    T        0      0        2 
   9   chr9_14055416     ASom    G    T        0      0        2 
   9   chr9_14055416     HCab    G    T        0      0        2 
   9   chr9_14055416     HPrz    G    T        0      0        2 
   9   chr9_14055416     ZBoe    G    T        0      0        2 
   9   chr9_14055416     ZGre    G    T        1      2        2 
   9   chr9_14055416     ZHar    G    T        0      0        2 
   9   chr9_14055416   Sample    G    T        0      0        2 
   9   chr9_14061561     AAsi    T    G        0      0        2 
   9   chr9_14061561     AKia    T    G      0.5      1        2 
   9   chr9_14061561     AOna    T    G        0      0        2 
   9   chr9_14061561     ASom    T    G        0      0        2 
   9   chr9_14061561     HCab    T    G        0      0        2 
   9   chr9_14061561     HPrz    T    G        0      0        2 
   9   chr9_14061561     ZBoe    T    G        0      0        2 
   9   chr9_14061561     ZGre    T    G        0      0        2 
   9   chr9_14061561     ZHar    T    G        0      0        2 
   9   chr9_14061561   Sample    T    G        0      0        2 
   9   chr9_14083803     AAsi    C    G        0      0        2 
   9   chr9_14083803     AKia    C    G        0      0        2 
   9   chr9_14083803     AOna    C    G        0      0        2 
   9   chr9_14083803     ASom    C    G        0      0        2 
   9   chr9_14083803     HCab    C    G        1      2        2 
   9   chr9_14083803     HPrz    C    G        1      2        2 
   9   chr9_14083803     ZBoe    C    G        0      0        2 
   9   chr9_14083803     ZGre    C    G        0      0        2 
   9   chr9_14083803     ZHar    C    G        0      0        2 
   9   chr9_14083803   Sample    C    G        0      0        2 
   9   chr9_14093708     AAsi    G    T        0      0        2 
   9   chr9_14093708     AKia    G    T        0      0        2 
   9   chr9_14093708     AOna    G    T        0      0        2 
   9   chr9_14093708     ASom    G    T        0      0        2 
   9   chr9_14093708     HCab    G    T        0      0        2 
   9   chr9_14093708     HPrz    G    T        0      0        2 
   9   chr9_14093708     ZBoe    G    T      0.5      1        2 
   9   chr9_14093708     ZGre    G    T        0      0        2 
   9   chr9_14093708     ZHar    G    T        0      0        2 
   9   chr9_14093708   Sample    G    T        0      0        2 
   9   chr9_14093937     AAsi    C    A        0      0        2 
   9   chr9_14093937     AKia    C    A        0      0        2 
   9   chr9_14093937     AOna    C    A        0      0        2 
   9   chr9_14093937     ASom    C    A        0      0        2 
   9   chr9_14093937     HCab    C    A        1      2        2 
   9   chr9_14093937     HPrz    C    A        1      2        2 
   9   chr9_14093937     ZBoe    C    A        0      0        2 
   9   chr9_14093937     ZGre    C    A        0      0        2 
   9   chr9_14093937     ZHar    C    A        0      0        2 
   9   chr9_14093937   Sample    C    A        0      0        2 
   9   chr9_14112982     AAsi    A    C        0      0        2 
   9   chr9_14112982     AKia    A    C        0      0        2 
   9   chr9_14112982     AOna    A    C        0      0        2 
   9   chr9_14112982     ASom    A    C        0      0        2 
   9   chr9_14112982     HCab    A    C        1      2        2 
   9   chr9_14112982     HPrz    A    C        1      2        2 
   9   chr9_14112982     ZBoe    A    C        0      0        2 
   9   chr9_14112982     ZGre    A    C        0      0        2 
   9   chr9_14112982     ZHar    A    C        0      0        2 
   9   chr9_14112982   Sample    A    C        0      0        2 
   9   chr9_14174708     AAsi    T    G        0      0        2 
   9   chr9_14174708     AKia    T    G        0      0        2 
   9   chr9_14174708     AOna    T    G        0      0        2 
   9   chr9_14174708     ASom    T    G        0      0        2 
   9   chr9_14174708     HCab    T    G        1      2        2 
   9   chr9_14174708     HPrz    T    G        1      2        2 
   9   chr9_14174708     ZBoe    T    G        0      0        2 
   9   chr9_14174708     ZGre    T    G        0      0        2 
   9   chr9_14174708     ZHar    T    G        0      0        2 
   9   chr9_14174708   Sample    T    G        0      0        2 
   9   chr9_14183383     AAsi    T    G        0      0        2 
   9   chr9_14183383     AKia    T    G        0      0        2 
   9   chr9_14183383     AOna    T    G        0      0        2 
   9   chr9_14183383     ASom    T    G        0      0        2 
   9   chr9_14183383     HCab    T    G        1      2        2 
   9   chr9_14183383     HPrz    T    G        1      2        2 
   9   chr9_14183383     ZBoe    T    G        0      0        2 
   9   chr9_14183383     ZGre    T    G        0      0        2 
   9   chr9_14183383     ZHar    T    G        0      0        2 
   9   chr9_14183383   Sample    T    G        0      0        2 
   9   chr9_14186620     AAsi    G    T        0      0        2 
   9   chr9_14186620     AKia    G    T        0      0        2 
   9   chr9_14186620     AOna    G    T        0      0        2 
   9   chr9_14186620     ASom    G    T        0      0        2 
   9   chr9_14186620     HCab    G    T        0      0        2 
   9   chr9_14186620     HPrz    G    T        0      0        2 
   9   chr9_14186620     ZBoe    G    T      0.5      1        2 
   9   chr9_14186620     ZGre    G    T        0      0        2 
   9   chr9_14186620     ZHar    G    T        0      0        2 
   9   chr9_14186620   Sample    G    T        0      0        2 
   9   chr9_14206072     AAsi    G    T        0      0        2 
   9   chr9_14206072     AKia    G    T        0      0        2 
   9   chr9_14206072     AOna    G    T        0      0        2 
   9   chr9_14206072     ASom    G    T        0      0        2 
   9   chr9_14206072     HCab    G    T        0      0        2 
   9   chr9_14206072     HPrz    G    T        0      0        2 
   9   chr9_14206072     ZBoe    G    T        0      0        2 
   9   chr9_14206072     ZGre    G    T        0      0        2 
   9   chr9_14206072     ZHar    G    T        1      2        2 
   9   chr9_14206072   Sample    G    T        0      0        2 
   9   chr9_14216026     AAsi    A    C        0      0        2 
   9   chr9_14216026     AKia    A    C        0      0        2 
   9   chr9_14216026     AOna    A    C        0      0        2 
   9   chr9_14216026     ASom    A    C        0      0        2 
   9   chr9_14216026     HCab    A    C        0      0        2 
   9   chr9_14216026     HPrz    A    C      0.5      1        2 
   9   chr9_14216026     ZBoe    A    C        0      0        2 
   9   chr9_14216026     ZGre    A    C        0      0        2 
   9   chr9_14216026     ZHar    A    C        0      0        2 
   9   chr9_14216026   Sample    A    C        0      0        2 
   9   chr9_14220633     AAsi    G    T        0      0        2 
   9   chr9_14220633     AKia    G    T        0      0        2 
   9   chr9_14220633     AOna    G    T        0      0        2 
   9   chr9_14220633     ASom    G    T        0      0        2 
   9   chr9_14220633     HCab    G    T        0      0        2 
   9   chr9_14220633     HPrz    G    T        0      0        2 
   9   chr9_14220633     ZBoe    G    T      0.5      1        2 
   9   chr9_14220633     ZGre    G    T        0      0        2 
   9   chr9_14220633     ZHar    G    T        0      0        2 
   9   chr9_14220633   Sample    G    T        0      0        2 
   9   chr9_14225789     AAsi    G    C        0      0        2 
   9   chr9_14225789     AKia    G    C        0      0        2 
   9   chr9_14225789     AOna    G    C        0      0        2 
   9   chr9_14225789     ASom    G    C        0      0        2 
   9   chr9_14225789     HCab    G    C        0      0        2 
   9   chr9_14225789     HPrz    G    C        0      0        2 
   9   chr9_14225789     ZBoe    G    C        0      0        2 
   9   chr9_14225789     ZGre    G    C      0.5      1        2 
   9   chr9_14225789     ZHar    G    C        0      0        2 
   9   chr9_14225789   Sample    G    C        0      0        2 
   9   chr9_14246139     AAsi    A    C        0      0        2 
   9   chr9_14246139     AKia    A    C        0      0        2 
   9   chr9_14246139     AOna    A    C        0      0        2 
   9   chr9_14246139     ASom    A    C        0      0        2 
   9   chr9_14246139     HCab    A    C        0      0        2 
   9   chr9_14246139     HPrz    A    C        0      0        2 
   9   chr9_14246139     ZBoe    A    C        0      0        2 
   9   chr9_14246139     ZGre    A    C        0      0        2 
   9   chr9_14246139     ZHar    A    C        1      2        2 
   9   chr9_14246139   Sample    A    C        0      0        2 
   9   chr9_14257786     AAsi    A    T        0      0        2 
   9   chr9_14257786     AKia    A    T        0      0        2 
   9   chr9_14257786     AOna    A    T        0      0        2 
   9   chr9_14257786     ASom    A    T        0      0        2 
   9   chr9_14257786     HCab    A    T      0.5      1        2 
   9   chr9_14257786     HPrz    A    T      0.5      1        2 
   9   chr9_14257786     ZBoe    A    T        0      0        2 
   9   chr9_14257786     ZGre    A    T        0      0        2 
   9   chr9_14257786     ZHar    A    T        0      0        2 
   9   chr9_14257786   Sample    A    T        0      0        2 
   9   chr9_14261775     AAsi    G    T        0      0        2 
   9   chr9_14261775     AKia    G    T        0      0        2 
   9   chr9_14261775     AOna    G    T        0      0        2 
   9   chr9_14261775     ASom    G    T        0      0        2 
   9   chr9_14261775     HCab    G    T        0      0        2 
   9   chr9_14261775     HPrz    G    T        0      0        2 
   9   chr9_14261775     ZBoe    G    T        0      0        2 
   9   chr9_14261775     ZGre    G    T        0      0        2 
   9   chr9_14261775     ZHar    G    T        1      2        2 
   9   chr9_14261775   Sample    G    T        0      0        2 
   9   chr9_14262673     AAsi    A    T        0      0        2 
   9   chr9_14262673     AKia    A    T        0      0        2 
   9   chr9_14262673     AOna    A    T        0      0        2 
   9   chr9_14262673     ASom    A    T        0      0        2 
   9   chr9_14262673     HCab    A    T        0      0        2 
   9   chr9_14262673     HPrz    A    T        0      0        2 
   9   chr9_14262673     ZBoe    A    T        0      0        2 
   9   chr9_14262673     ZGre    A    T        0      0        2 
   9   chr9_14262673     ZHar    A    T      0.5      1        2 
   9   chr9_14262673   Sample    A    T        0      0        2 
   9   chr9_14277715     AAsi    C    A        0      0        2 
   9   chr9_14277715     AKia    C    A        0      0        2 
   9   chr9_14277715     AOna    C    A        0      0        2 
   9   chr9_14277715     ASom    C    A        0      0        2 
   9   chr9_14277715     HCab    C    A        0      0        2 
   9   chr9_14277715     HPrz    C    A        0      0        2 
   9   chr9_14277715     ZBoe    C    A        0      0        2 
   9   chr9_14277715     ZGre    C    A        0      0        2 
   9   chr9_14277715     ZHar    C    A        1      2        2 
   9   chr9_14277715   Sample    C    A        0      0        2 
   9   chr9_14295882     AAsi    G    T        0      0        2 
   9   chr9_14295882     AKia    G    T        0      0        2 
   9   chr9_14295882     AOna    G    T        0      0        2 
   9   chr9_14295882     ASom    G    T        0      0        2 
   9   chr9_14295882     HCab    G    T        1      2        2 
   9   chr9_14295882     HPrz    G    T        1      2        2 
   9   chr9_14295882     ZBoe    G    T      0.5      1        2 
   9   chr9_14295882     ZGre    G    T        1      2        2 
   9   chr9_14295882     ZHar    G    T        1      2        2 
   9   chr9_14295882   Sample    G    T        0      0        2 
   9   chr9_14318455     AAsi    A    C        0      0        2 
   9   chr9_14318455     AKia    A    C        0      0        2 
   9   chr9_14318455     AOna    A    C        0      0        2 
   9   chr9_14318455     ASom    A    C        0      0        2 
   9   chr9_14318455     HCab    A    C        1      2        2 
   9   chr9_14318455     HPrz    A    C        1      2        2 
   9   chr9_14318455     ZBoe    A    C        0      0        2 
   9   chr9_14318455     ZGre    A    C        0      0        2 
   9   chr9_14318455     ZHar    A    C        0      0        2 
   9   chr9_14318455   Sample    A    C        0      0        2 
   9   chr9_14327260     AAsi    A    T        0      0        2 
   9   chr9_14327260     AKia    A    T        0      0        2 
   9   chr9_14327260     AOna    A    T        0      0        2 
   9   chr9_14327260     ASom    A    T        0      0        2 
   9   chr9_14327260     HCab    A    T        0      0        2 
   9   chr9_14327260     HPrz    A    T        0      0        2 
   9   chr9_14327260     ZBoe    A    T        1      2        2 
   9   chr9_14327260     ZGre    A    T        0      0        2 
   9   chr9_14327260     ZHar    A    T        0      0        2 
   9   chr9_14327260   Sample    A    T        0      0        2 
   9   chr9_14345841     AAsi    C    A        0      0        2 
   9   chr9_14345841     AKia    C    A        0      0        2 
   9   chr9_14345841     AOna    C    A        0      0        2 
   9   chr9_14345841     ASom    C    A        0      0        2 
   9   chr9_14345841     HCab    C    A        0      0        2 
   9   chr9_14345841     HPrz    C    A      0.5      1        2 
   9   chr9_14345841     ZBoe    C    A        0      0        2 
   9   chr9_14345841     ZGre    C    A        0      0        2 
   9   chr9_14345841     ZHar    C    A        0      0        2 
   9   chr9_14345841   Sample    C    A        1      2        2 
   9   chr9_14363526     AAsi    C    G        0      0        2 
   9   chr9_14363526     AKia    C    G        0      0        2 
   9   chr9_14363526     AOna    C    G      0.5      1        2 
   9   chr9_14363526     ASom    C    G        0      0        2 
   9   chr9_14363526     HCab    C    G        0      0        2 
   9   chr9_14363526     HPrz    C    G        0      0        2 
   9   chr9_14363526     ZBoe    C    G        0      0        2 
   9   chr9_14363526     ZGre    C    G        0      0        2 
   9   chr9_14363526     ZHar    C    G        0      0        2 
   9   chr9_14363526   Sample    C    G        0      0        2 
   9   chr9_14373848     AAsi    C    G        0      0        2 
   9   chr9_14373848     AKia    C    G        0      0        2 
   9   chr9_14373848     AOna    C    G        0      0        2 
   9   chr9_14373848     ASom    C    G        0      0        2 
   9   chr9_14373848     HCab    C    G        1      2        2 
   9   chr9_14373848     HPrz    C    G        1      2        2 
   9   chr9_14373848     ZBoe    C    G        0      0        2 
   9   chr9_14373848     ZGre    C    G        0      0        2 
   9   chr9_14373848     ZHar    C    G        0      0        2 
   9   chr9_14373848   Sample    C    G        0      0        2 
   9   chr9_14390210     AAsi    C    A        1      2        2 
   9   chr9_14390210     AKia    C    A        0      0        2 
   9   chr9_14390210     AOna    C    A        0      0        2 
   9   chr9_14390210     ASom    C    A      0.5      1        2 
   9   chr9_14390210     HCab    C    A        0      0        2 
   9   chr9_14390210     HPrz    C    A        0      0        2 
   9   chr9_14390210     ZBoe    C    A        0      0        2 
   9   chr9_14390210     ZGre    C    A        0      0        2 
   9   chr9_14390210     ZHar    C    A        0      0        2 
   9   chr9_14390210   Sample    C    A        1      2        2 
   9   chr9_14406103     AAsi    C    A        0      0        2 
   9   chr9_14406103     AKia    C    A      0.5      1        2 
   9   chr9_14406103     AOna    C    A      0.5      1        2 
   9   chr9_14406103     ASom    C    A        0      0        2 
   9   chr9_14406103     HCab    C    A        0      0        2 
   9   chr9_14406103     HPrz    C    A        0      0        2 
   9   chr9_14406103     ZBoe    C    A        0      0        2 
   9   chr9_14406103     ZGre    C    A        0      0        2 
   9   chr9_14406103     ZHar    C    A        0      0        2 
   9   chr9_14406103   Sample    C    A        0      0        2 
   9   chr9_14411514     AAsi    G    T        0      0        2 
   9   chr9_14411514     AKia    G    T        0      0        2 
   9   chr9_14411514     AOna    G    T        0      0        2 
   9   chr9_14411514     ASom    G    T        0      0        2 
   9   chr9_14411514     HCab    G    T        0      0        2 
   9   chr9_14411514     HPrz    G    T        0      0        2 
   9   chr9_14411514     ZBoe    G    T        0      0        2 
   9   chr9_14411514     ZGre    G    T        0      0        2 
   9   chr9_14411514     ZHar    G    T        1      2        2 
   9   chr9_14411514   Sample    G    T        0      0        2 
   9   chr9_14411615     AAsi    G    T        0      0        2 
   9   chr9_14411615     AKia    G    T        0      0        2 
   9   chr9_14411615     AOna    G    T        0      0        2 
   9   chr9_14411615     ASom    G    T        0      0        2 
   9   chr9_14411615     HCab    G    T        0      0        2 
   9   chr9_14411615     HPrz    G    T        0      0        2 
   9   chr9_14411615     ZBoe    G    T        0      0        2 
   9   chr9_14411615     ZGre    G    T        1      2        2 
   9   chr9_14411615     ZHar    G    T        0      0        2 
   9   chr9_14411615   Sample    G    T        0      0        2 
   9   chr9_14422805     AAsi    A    C        0      0        2 
   9   chr9_14422805     AKia    A    C        0      0        2 
   9   chr9_14422805     AOna    A    C        0      0        2 
   9   chr9_14422805     ASom    A    C        0      0        2 
   9   chr9_14422805     HCab    A    C        0      0        2 
   9   chr9_14422805     HPrz    A    C        0      0        2 
   9   chr9_14422805     ZBoe    A    C      0.5      1        2 
   9   chr9_14422805     ZGre    A    C        0      0        2 
   9   chr9_14422805     ZHar    A    C        0      0        2 
   9   chr9_14422805   Sample    A    C        0      0        2 
   9   chr9_14432744     AAsi    A    T        0      0        2 
   9   chr9_14432744     AKia    A    T        0      0        2 
   9   chr9_14432744     AOna    A    T        0      0        2 
   9   chr9_14432744     ASom    A    T        0      0        2 
   9   chr9_14432744     HCab    A    T        1      2        2 
   9   chr9_14432744     HPrz    A    T        1      2        2 
   9   chr9_14432744     ZBoe    A    T        0      0        2 
   9   chr9_14432744     ZGre    A    T        0      0        2 
   9   chr9_14432744     ZHar    A    T        0      0        2 
   9   chr9_14432744   Sample    A    T        0      0        2 
   9   chr9_14444923     AAsi    A    T        0      0        2 
   9   chr9_14444923     AKia    A    T        0      0        2 
   9   chr9_14444923     AOna    A    T      0.5      1        2 
   9   chr9_14444923     ASom    A    T        0      0        2 
   9   chr9_14444923     HCab    A    T        0      0        2 
   9   chr9_14444923     HPrz    A    T        0      0        2 
   9   chr9_14444923     ZBoe    A    T        0      0        2 
   9   chr9_14444923     ZGre    A    T        0      0        2 
   9   chr9_14444923     ZHar    A    T        0      0        2 
   9   chr9_14444923   Sample    A    T        0      0        2 
   9   chr9_14458217     AAsi    C    G        0      0        2 
   9   chr9_14458217     AKia    C    G        0      0        2 
   9   chr9_14458217     AOna    C    G        0      0        2 
   9   chr9_14458217     ASom    C    G        0      0        2 
   9   chr9_14458217     HCab    C    G        0      0        2 
   9   chr9_14458217     HPrz    C    G        0      0        2 
   9   chr9_14458217     ZBoe    C    G        0      0        2 
   9   chr9_14458217     ZGre    C    G        0      0        2 
   9   chr9_14458217     ZHar    C    G        1      2        2 
   9   chr9_14458217   Sample    C    G        0      0        2 
   9   chr9_14471700     AAsi    C    A      0.5      1        2 
   9   chr9_14471700     AKia    C    A        0      0        2 
   9   chr9_14471700     AOna    C    A        0      0        2 
   9   chr9_14471700     ASom    C    A        0      0        2 
   9   chr9_14471700     HCab    C    A        0      0        2 
   9   chr9_14471700     HPrz    C    A        0      0        2 
   9   chr9_14471700     ZBoe    C    A        0      0        2 
   9   chr9_14471700     ZGre    C    A        0      0        2 
   9   chr9_14471700     ZHar    C    A        0      0        2 
   9   chr9_14471700   Sample    C    A        0      0        2 
   9   chr9_14489100     AAsi    A    C      0.5      1        2 
   9   chr9_14489100     AKia    A    C        0      0        2 
   9   chr9_14489100     AOna    A    C        0      0        2 
   9   chr9_14489100     ASom    A    C      0.5      1        2 
   9   chr9_14489100     HCab    A    C        0      0        2 
   9   chr9_14489100     HPrz    A    C        0      0        2 
   9   chr9_14489100     ZBoe    A    C        0      0        2 
   9   chr9_14489100     ZGre    A    C        0      0        2 
   9   chr9_14489100     ZHar    A    C        0      0        2 
   9   chr9_14489100   Sample    A    C        0      0        2 
   9   chr9_14503359     AAsi    C    G        0      0        2 
   9   chr9_14503359     AKia    C    G        0      0        2 
   9   chr9_14503359     AOna    C    G        0      0        2 
   9   chr9_14503359     ASom    C    G        0      0        2 
   9   chr9_14503359     HCab    C    G        0      0        2 
   9   chr9_14503359     HPrz    C    G        0      0        2 
   9   chr9_14503359     ZBoe    C    G      0.5      1        2 
   9   chr9_14503359     ZGre    C    G        0      0        2 
   9   chr9_14503359     ZHar    C    G        0      0        2 
   9   chr9_14503359   Sample    C    G        0      0        2 
   9   chr9_14521400     AAsi    G    T      0.5      1        2 
   9   chr9_14521400     AKia    G    T        0      0        2 
   9   chr9_14521400     AOna    G    T        0      0        2 
   9   chr9_14521400     ASom    G    T      0.5      1        2 
   9   chr9_14521400     HCab    G    T        0      0        2 
   9   chr9_14521400     HPrz    G    T        0      0        2 
   9   chr9_14521400     ZBoe    G    T        0      0        2 
   9   chr9_14521400     ZGre    G    T        0      0        2 
   9   chr9_14521400     ZHar    G    T        0      0        2 
   9   chr9_14521400   Sample    G    T        0      0        2 
   9   chr9_14558092     AAsi    T    G        0      0        2 
   9   chr9_14558092     AKia    T    G        0      0        2 
   9   chr9_14558092     AOna    T    G        0      0        2 
   9   chr9_14558092     ASom    T    G        0      0        2 
   9   chr9_14558092     HCab    T    G        1      2        2 
   9   chr9_14558092     HPrz    T    G        1      2        2 
   9   chr9_14558092     ZBoe    T    G        0      0        2 
   9   chr9_14558092     ZGre    T    G        0      0        2 
   9   chr9_14558092     ZHar    T    G        0      0        2 
   9   chr9_14558092   Sample    T    G        0      0        2 
   9   chr9_14574202     AAsi    C    A        0      0        2 
   9   chr9_14574202     AKia    C    A        0      0        2 
   9   chr9_14574202     AOna    C    A        0      0        2 
   9   chr9_14574202     ASom    C    A        0      0        2 
   9   chr9_14574202     HCab    C    A        0      0        2 
   9   chr9_14574202     HPrz    C    A        0      0        2 
   9   chr9_14574202     ZBoe    C    A        0      0        2 
   9   chr9_14574202     ZGre    C    A        0      0        2 
   9   chr9_14574202     ZHar    C    A        1      2        2 
   9   chr9_14574202   Sample    C    A        0      0        2 
   9   chr9_14605680     AAsi    C    A        0      0        2 
   9   chr9_14605680     AKia    C    A        0      0        2 
   9   chr9_14605680     AOna    C    A        0      0        2 
   9   chr9_14605680     ASom    C    A        0      0        2 
   9   chr9_14605680     HCab    C    A        1      2        2 
   9   chr9_14605680     HPrz    C    A        1      2        2 
   9   chr9_14605680     ZBoe    C    A        0      0        2 
   9   chr9_14605680     ZGre    C    A        0      0        2 
   9   chr9_14605680     ZHar    C    A        0      0        2 
   9   chr9_14605680   Sample    C    A        0      0        2 
   9   chr9_14614129     AAsi    A    T        0      0        2 
   9   chr9_14614129     AKia    A    T        0      0        2 
   9   chr9_14614129     AOna    A    T        0      0        2 
   9   chr9_14614129     ASom    A    T        0      0        2 
   9   chr9_14614129     HCab    A    T        0      0        2 
   9   chr9_14614129     HPrz    A    T        0      0        2 
   9   chr9_14614129     ZBoe    A    T        0      0        2 
   9   chr9_14614129     ZGre    A    T        1      2        2 
   9   chr9_14614129     ZHar    A    T        0      0        2 
   9   chr9_14614129   Sample    A    T        0      0        2 
   9   chr9_14620686     AAsi    C    G        0      0        2 
   9   chr9_14620686     AKia    C    G        0      0        2 
   9   chr9_14620686     AOna    C    G        0      0        2 
   9   chr9_14620686     ASom    C    G        0      0        2 
   9   chr9_14620686     HCab    C    G        0      0        2 
   9   chr9_14620686     HPrz    C    G      0.5      1        2 
   9   chr9_14620686     ZBoe    C    G        0      0        2 
   9   chr9_14620686     ZGre    C    G        0      0        2 
   9   chr9_14620686     ZHar    C    G        0      0        2 
   9   chr9_14620686   Sample    C    G        0      0        2 
   9   chr9_14622249     AAsi    T    A        0      0        2 
   9   chr9_14622249     AKia    T    A        0      0        2 
   9   chr9_14622249     AOna    T    A        0      0        2 
   9   chr9_14622249     ASom    T    A        0      0        2 
   9   chr9_14622249     HCab    T    A      0.5      1        2 
   9   chr9_14622249     HPrz    T    A        0      0        2 
   9   chr9_14622249     ZBoe    T    A        0      0        2 
   9   chr9_14622249     ZGre    T    A        0      0        2 
   9   chr9_14622249     ZHar    T    A        0      0        2 
   9   chr9_14622249   Sample    T    A        0      0        2 
   9   chr9_14661019     AAsi    G    T        0      0        2 
   9   chr9_14661019     AKia    G    T        0      0        2 
   9   chr9_14661019     AOna    G    T        0      0        2 
   9   chr9_14661019     ASom    G    T        0      0        2 
   9   chr9_14661019     HCab    G    T        1      2        2 
   9   chr9_14661019     HPrz    G    T        1      2        2 
   9   chr9_14661019     ZBoe    G    T        0      0        2 
   9   chr9_14661019     ZGre    G    T        0      0        2 
   9   chr9_14661019     ZHar    G    T        0      0        2 
   9   chr9_14661019   Sample    G    T        0      0        2 
   9   chr9_14673564     AAsi    G    C        0      0        2 
   9   chr9_14673564     AKia    G    C        0      0        2 
   9   chr9_14673564     AOna    G    C        0      0        2 
   9   chr9_14673564     ASom    G    C        0      0        2 
   9   chr9_14673564     HCab    G    C        0      0        2 
   9   chr9_14673564     HPrz    G    C        0      0        2 
   9   chr9_14673564     ZBoe    G    C        0      0        2 
   9   chr9_14673564     ZGre    G    C        1      2        2 
   9   chr9_14673564     ZHar    G    C        0      0        2 
   9   chr9_14673564   Sample    G    C        0      0        2 
   9   chr9_14683629     AAsi    C    A        0      0        2 
   9   chr9_14683629     AKia    C    A        0      0        2 
   9   chr9_14683629     AOna    C    A        0      0        2 
   9   chr9_14683629     ASom    C    A        0      0        2 
   9   chr9_14683629     HCab    C    A        0      0        2 
   9   chr9_14683629     HPrz    C    A        0      0        2 
   9   chr9_14683629     ZBoe    C    A        0      0        2 
   9   chr9_14683629     ZGre    C    A      0.5      1        2 
   9   chr9_14683629     ZHar    C    A        0      0        2 
   9   chr9_14683629   Sample    C    A        0      0        2 
   9   chr9_14698848     AAsi    G    C        0      0        2 
   9   chr9_14698848     AKia    G    C        0      0        2 
   9   chr9_14698848     AOna    G    C        0      0        2 
   9   chr9_14698848     ASom    G    C        0      0        2 
   9   chr9_14698848     HCab    G    C        0      0        2 
   9   chr9_14698848     HPrz    G    C        0      0        2 
   9   chr9_14698848     ZBoe    G    C        0      0        2 
   9   chr9_14698848     ZGre    G    C        1      2        2 
   9   chr9_14698848     ZHar    G    C        0      0        2 
   9   chr9_14698848   Sample    G    C        0      0        2 
   9   chr9_14745475     AAsi    T    G        0      0        2 
   9   chr9_14745475     AKia    T    G        0      0        2 
   9   chr9_14745475     AOna    T    G        0      0        2 
   9   chr9_14745475     ASom    T    G        0      0        2 
   9   chr9_14745475     HCab    T    G        0      0        2 
   9   chr9_14745475     HPrz    T    G        0      0        2 
   9   chr9_14745475     ZBoe    T    G        1      2        2 
   9   chr9_14745475     ZGre    T    G        0      0        2 
   9   chr9_14745475     ZHar    T    G        0      0        2 
   9   chr9_14745475   Sample    T    G        0      0        2 
   9   chr9_14753180     AAsi    A    C        0      0        2 
   9   chr9_14753180     AKia    A    C        0      0        2 
   9   chr9_14753180     AOna    A    C        0      0        2 
   9   chr9_14753180     ASom    A    C        0      0        2 
   9   chr9_14753180     HCab    A    C        1      2        2 
   9   chr9_14753180     HPrz    A    C        1      2        2 
   9   chr9_14753180     ZBoe    A    C        0      0        2 
   9   chr9_14753180     ZGre    A    C        0      0        2 
   9   chr9_14753180     ZHar    A    C        0      0        2 
   9   chr9_14753180   Sample    A    C        0      0        2 
   9   chr9_14780262     AAsi    C    G        0      0        2 
   9   chr9_14780262     AKia    C    G        0      0        2 
   9   chr9_14780262     AOna    C    G        0      0        2 
   9   chr9_14780262     ASom    C    G        0      0        2 
   9   chr9_14780262     HCab    C    G        0      0        2 
   9   chr9_14780262     HPrz    C    G        0      0        2 
   9   chr9_14780262     ZBoe    C    G      0.5      1        2 
   9   chr9_14780262     ZGre    C    G        0      0        2 
   9   chr9_14780262     ZHar    C    G        0      0        2 
   9   chr9_14780262   Sample    C    G        0      0        2 
   9   chr9_14782001     AAsi    G    T        0      0        2 
   9   chr9_14782001     AKia    G    T        0      0        2 
   9   chr9_14782001     AOna    G    T        1      2        2 
   9   chr9_14782001     ASom    G    T        0      0        2 
   9   chr9_14782001     HCab    G    T        0      0        2 
   9   chr9_14782001     HPrz    G    T        0      0        2 
   9   chr9_14782001     ZBoe    G    T        0      0        2 
   9   chr9_14782001     ZGre    G    T        0      0        2 
   9   chr9_14782001     ZHar    G    T        0      0        2 
   9   chr9_14782001   Sample    G    T        0      0        2 
   9   chr9_14798332     AAsi    G    T        0      0        2 
   9   chr9_14798332     AKia    G    T        0      0        2 
   9   chr9_14798332     AOna    G    T        0      0        2 
   9   chr9_14798332     ASom    G    T        0      0        2 
   9   chr9_14798332     HCab    G    T        0      0        2 
   9   chr9_14798332     HPrz    G    T        0      0        2 
   9   chr9_14798332     ZBoe    G    T      0.5      1        2 
   9   chr9_14798332     ZGre    G    T      0.5      1        2 
   9   chr9_14798332     ZHar    G    T        0      0        2 
   9   chr9_14798332   Sample    G    T        0      0        2 
   9   chr9_14808225     AAsi    C    G        0      0        2 
   9   chr9_14808225     AKia    C    G        0      0        2 
   9   chr9_14808225     AOna    C    G        0      0        2 
   9   chr9_14808225     ASom    C    G        0      0        2 
   9   chr9_14808225     HCab    C    G        1      2        2 
   9   chr9_14808225     HPrz    C    G        1      2        2 
   9   chr9_14808225     ZBoe    C    G        0      0        2 
   9   chr9_14808225     ZGre    C    G        0      0        2 
   9   chr9_14808225     ZHar    C    G        0      0        2 
   9   chr9_14808225   Sample    C    G        0      0        2 
   9   chr9_14820785     AAsi    G    T        0      0        2 
   9   chr9_14820785     AKia    G    T        0      0        2 
   9   chr9_14820785     AOna    G    T        0      0        2 
   9   chr9_14820785     ASom    G    T        0      0        2 
   9   chr9_14820785     HCab    G    T        0      0        2 
   9   chr9_14820785     HPrz    G    T      0.5      1        2 
   9   chr9_14820785     ZBoe    G    T        0      0        2 
   9   chr9_14820785     ZGre    G    T        0      0        2 
   9   chr9_14820785     ZHar    G    T        0      0        2 
   9   chr9_14820785   Sample    G    T        0      0        2 
   9   chr9_14824676     AAsi    T    A        0      0        2 
   9   chr9_14824676     AKia    T    A        0      0        2 
   9   chr9_14824676     AOna    T    A      0.5      1        2 
   9   chr9_14824676     ASom    T    A        0      0        2 
   9   chr9_14824676     HCab    T    A        0      0        2 
   9   chr9_14824676     HPrz    T    A        0      0        2 
   9   chr9_14824676     ZBoe    T    A        0      0        2 
   9   chr9_14824676     ZGre    T    A        0      0        2 
   9   chr9_14824676     ZHar    T    A        0      0        2 
   9   chr9_14824676   Sample    T    A        0      0        2 
   9   chr9_14839715     AAsi    A    C        0      0        2 
   9   chr9_14839715     AKia    A    C        0      0        2 
   9   chr9_14839715     AOna    A    C        0      0        2 
   9   chr9_14839715     ASom    A    C        0      0        2 
   9   chr9_14839715     HCab    A    C        0      0        2 
   9   chr9_14839715     HPrz    A    C        0      0        2 
   9   chr9_14839715     ZBoe    A    C        0      0        2 
   9   chr9_14839715     ZGre    A    C      0.5      1        2 
   9   chr9_14839715     ZHar    A    C        0      0        2 
   9   chr9_14839715   Sample    A    C        0      0        2 
   9   chr9_14840715     AAsi    G    C      0.5      1        2 
   9   chr9_14840715     AKia    G    C        1      2        2 
   9   chr9_14840715     AOna    G    C        1      2        2 
   9   chr9_14840715     ASom    G    C        1      2        2 
   9   chr9_14840715     HCab    G    C        0      0        2 
   9   chr9_14840715     HPrz    G    C        0      0        2 
   9   chr9_14840715     ZBoe    G    C        0      0        2 
   9   chr9_14840715     ZGre    G    C        0      0        2 
   9   chr9_14840715     ZHar    G    C        0      0        2 
   9   chr9_14840715   Sample    G    C        1      2        2 
   9   chr9_14856351     AAsi    G    C        0      0        2 
   9   chr9_14856351     AKia    G    C        0      0        2 
   9   chr9_14856351     AOna    G    C        0      0        2 
   9   chr9_14856351     ASom    G    C      0.5      1        2 
   9   chr9_14856351     HCab    G    C        0      0        2 
   9   chr9_14856351     HPrz    G    C        0      0        2 
   9   chr9_14856351     ZBoe    G    C        0      0        2 
   9   chr9_14856351     ZGre    G    C        0      0        2 
   9   chr9_14856351     ZHar    G    C        0      0        2 
   9   chr9_14856351   Sample    G    C        0      0        2 
   9   chr9_14856858     AAsi    G    C        0      0        2 
   9   chr9_14856858     AKia    G    C        0      0        2 
   9   chr9_14856858     AOna    G    C        0      0        2 
   9   chr9_14856858     ASom    G    C        0      0        2 
   9   chr9_14856858     HCab    G    C        0      0        2 
   9   chr9_14856858     HPrz    G    C        0      0        2 
   9   chr9_14856858     ZBoe    G    C        0      0        2 
   9   chr9_14856858     ZGre    G    C      0.5      1        2 
   9   chr9_14856858     ZHar    G    C        0      0        2 
   9   chr9_14856858   Sample    G    C        0      0        2 
   9   chr9_14869712     AAsi    A    C        0      0        2 
   9   chr9_14869712     AKia    A    C        0      0        2 
   9   chr9_14869712     AOna    A    C      0.5      1        2 
   9   chr9_14869712     ASom    A    C        0      0        2 
   9   chr9_14869712     HCab    A    C        0      0        2 
   9   chr9_14869712     HPrz    A    C        0      0        2 
   9   chr9_14869712     ZBoe    A    C        0      0        2 
   9   chr9_14869712     ZGre    A    C        0      0        2 
   9   chr9_14869712     ZHar    A    C        0      0        2 
   9   chr9_14869712   Sample    A    C        0      0        2 
   9   chr9_14873931     AAsi    T    G        0      0        2 
   9   chr9_14873931     AKia    T    G        0      0        2 
   9   chr9_14873931     AOna    T    G        0      0        2 
   9   chr9_14873931     ASom    T    G        0      0        2 
   9   chr9_14873931     HCab    T    G        1      2        2 
   9   chr9_14873931     HPrz    T    G        1      2        2 
   9   chr9_14873931     ZBoe    T    G        0      0        2 
   9   chr9_14873931     ZGre    T    G        0      0        2 
   9   chr9_14873931     ZHar    T    G        0      0        2 
   9   chr9_14873931   Sample    T    G        0      0        2 
   9   chr9_14891242     AAsi    G    T        0      0        2 
   9   chr9_14891242     AKia    G    T        0      0        2 
   9   chr9_14891242     AOna    G    T        0      0        2 
   9   chr9_14891242     ASom    G    T        0      0        2 
   9   chr9_14891242     HCab    G    T        0      0        2 
   9   chr9_14891242     HPrz    G    T        0      0        2 
   9   chr9_14891242     ZBoe    G    T        1      2        2 
   9   chr9_14891242     ZGre    G    T        0      0        2 
   9   chr9_14891242     ZHar    G    T        0      0        2 
   9   chr9_14891242   Sample    G    T        0      0        2 
   9   chr9_14902485     AAsi    C    A        0      0        2 
   9   chr9_14902485     AKia    C    A        0      0        2 
   9   chr9_14902485     AOna    C    A        0      0        2 
   9   chr9_14902485     ASom    C    A        0      0        2 
   9   chr9_14902485     HCab    C    A        0      0        2 
   9   chr9_14902485     HPrz    C    A        0      0        2 
   9   chr9_14902485     ZBoe    C    A        0      0        2 
   9   chr9_14902485     ZGre    C    A        0      0        2 
   9   chr9_14902485     ZHar    C    A      0.5      1        2 
   9   chr9_14902485   Sample    C    A        0      0        2 
   9   chr9_14965468     AAsi    G    C        0      0        2 
   9   chr9_14965468     AKia    G    C        0      0        2 
   9   chr9_14965468     AOna    G    C        0      0        2 
   9   chr9_14965468     ASom    G    C        0      0        2 
   9   chr9_14965468     HCab    G    C        0      0        2 
   9   chr9_14965468     HPrz    G    C        0      0        2 
   9   chr9_14965468     ZBoe    G    C        0      0        2 
   9   chr9_14965468     ZGre    G    C        0      0        2 
   9   chr9_14965468     ZHar    G    C        1      2        2 
   9   chr9_14965468   Sample    G    C        0      0        2 
   9   chr9_14972592     AAsi    T    G        0      0        2 
   9   chr9_14972592     AKia    T    G        0      0        2 
   9   chr9_14972592     AOna    T    G        0      0        2 
   9   chr9_14972592     ASom    T    G        0      0        2 
   9   chr9_14972592     HCab    T    G        1      2        2 
   9   chr9_14972592     HPrz    T    G        1      2        2 
   9   chr9_14972592     ZBoe    T    G        0      0        2 
   9   chr9_14972592     ZGre    T    G        0      0        2 
   9   chr9_14972592     ZHar    T    G        0      0        2 
   9   chr9_14972592   Sample    T    G        0      0        2 
   9   chr9_14987428     AAsi    C    A        0      0        2 
   9   chr9_14987428     AKia    C    A        0      0        2 
   9   chr9_14987428     AOna    C    A        0      0        2 
   9   chr9_14987428     ASom    C    A        0      0        2 
   9   chr9_14987428     HCab    C    A        0      0        2 
   9   chr9_14987428     HPrz    C    A        0      0        2 
   9   chr9_14987428     ZBoe    C    A        0      0        2 
   9   chr9_14987428     ZGre    C    A        1      2        2 
   9   chr9_14987428     ZHar    C    A        0      0        2 
   9   chr9_14987428   Sample    C    A        0      0        2 
   9   chr9_14999024     AAsi    A    C        0      0        2 
   9   chr9_14999024     AKia    A    C        0      0        2 
   9   chr9_14999024     AOna    A    C        0      0        2 
   9   chr9_14999024     ASom    A    C        0      0        2 
   9   chr9_14999024     HCab    A    C        0      0        2 
   9   chr9_14999024     HPrz    A    C        0      0        2 
   9   chr9_14999024     ZBoe    A    C        0      0        2 
   9   chr9_14999024     ZGre    A    C        1      2        2 
   9   chr9_14999024     ZHar    A    C        1      2        2 
   9   chr9_14999024   Sample    A    C        0      0        2 
   9   chr9_15029362     AAsi    C    A        1      2        2 
   9   chr9_15029362     AKia    C    A      0.5      1        2 
   9   chr9_15029362     AOna    C    A      0.5      1        2 
   9   chr9_15029362     ASom    C    A        1      2        2 
   9   chr9_15029362     HCab    C    A        0      0        2 
   9   chr9_15029362     HPrz    C    A        0      0        2 
   9   chr9_15029362     ZBoe    C    A        0      0        2 
   9   chr9_15029362     ZGre    C    A        0      0        2 
   9   chr9_15029362     ZHar    C    A        0      0        2 
   9   chr9_15029362   Sample    C    A        1      2        2 
   9   chr9_15038616     AAsi    C    A        0      0        2 
   9   chr9_15038616     AKia    C    A        0      0        2 
   9   chr9_15038616     AOna    C    A        0      0        2 
   9   chr9_15038616     ASom    C    A        0      0        2 
   9   chr9_15038616     HCab    C    A      0.5      1        2 
   9   chr9_15038616     HPrz    C    A        0      0        2 
   9   chr9_15038616     ZBoe    C    A        0      0        2 
   9   chr9_15038616     ZGre    C    A        0      0        2 
   9   chr9_15038616     ZHar    C    A        0      0        2 
   9   chr9_15038616   Sample    C    A        0      0        2 
   9   chr9_15043225     AAsi    T    A        0      0        2 
   9   chr9_15043225     AKia    T    A        0      0        2 
   9   chr9_15043225     AOna    T    A        0      0        2 
   9   chr9_15043225     ASom    T    A        0      0        2 
   9   chr9_15043225     HCab    T    A        0      0        2 
   9   chr9_15043225     HPrz    T    A        0      0        2 
   9   chr9_15043225     ZBoe    T    A        0      0        2 
   9   chr9_15043225     ZGre    T    A      0.5      1        2 
   9   chr9_15043225     ZHar    T    A        0      0        2 
   9   chr9_15043225   Sample    T    A        0      0        2 
   9   chr9_15046928     AAsi    T    G        0      0        2 
   9   chr9_15046928     AKia    T    G        0      0        2 
   9   chr9_15046928     AOna    T    G        0      0        2 
   9   chr9_15046928     ASom    T    G        0      0        2 
   9   chr9_15046928     HCab    T    G        0      0        2 
   9   chr9_15046928     HPrz    T    G        0      0        2 
   9   chr9_15046928     ZBoe    T    G        0      0        2 
   9   chr9_15046928     ZGre    T    G        0      0        2 
   9   chr9_15046928     ZHar    T    G      0.5      1        2 
   9   chr9_15046928   Sample    T    G        0      0        2 
   9   chr9_15052321     AAsi    G    C        0      0        2 
   9   chr9_15052321     AKia    G    C        0      0        2 
   9   chr9_15052321     AOna    G    C        0      0        2 
   9   chr9_15052321     ASom    G    C        0      0        2 
   9   chr9_15052321     HCab    G    C        0      0        2 
   9   chr9_15052321     HPrz    G    C        0      0        2 
   9   chr9_15052321     ZBoe    G    C        0      0        2 
   9   chr9_15052321     ZGre    G    C        1      2        2 
   9   chr9_15052321     ZHar    G    C        0      0        2 
   9   chr9_15052321   Sample    G    C        0      0        2 
   9   chr9_15075290     AAsi    C    A        0      0        2 
   9   chr9_15075290     AKia    C    A        0      0        2 
   9   chr9_15075290     AOna    C    A        0      0        2 
   9   chr9_15075290     ASom    C    A      0.5      1        2 
   9   chr9_15075290     HCab    C    A        0      0        2 
   9   chr9_15075290     HPrz    C    A        0      0        2 
   9   chr9_15075290     ZBoe    C    A        0      0        2 
   9   chr9_15075290     ZGre    C    A        0      0        2 
   9   chr9_15075290     ZHar    C    A        0      0        2 
   9   chr9_15075290   Sample    C    A        0      0        2 
   9   chr9_15162380     AAsi    T    G        0      0        2 
   9   chr9_15162380     AKia    T    G      0.5      1        2 
   9   chr9_15162380     AOna    T    G        0      0        2 
   9   chr9_15162380     ASom    T    G        0      0        2 
   9   chr9_15162380     HCab    T    G        0      0        2 
   9   chr9_15162380     HPrz    T    G        0      0        2 
   9   chr9_15162380     ZBoe    T    G        0      0        2 
   9   chr9_15162380     ZGre    T    G        0      0        2 
   9   chr9_15162380     ZHar    T    G        0      0        2 
   9   chr9_15162380   Sample    T    G        0      0        2 
   9   chr9_15165062     AAsi    C    G        0      0        2 
   9   chr9_15165062     AKia    C    G      0.5      1        2 
   9   chr9_15165062     AOna    C    G        0      0        2 
   9   chr9_15165062     ASom    C    G        0      0        2 
   9   chr9_15165062     HCab    C    G        0      0        2 
   9   chr9_15165062     HPrz    C    G        0      0        2 
   9   chr9_15165062     ZBoe    C    G        0      0        2 
   9   chr9_15165062     ZGre    C    G        0      0        2 
   9   chr9_15165062     ZHar    C    G        0      0        2 
   9   chr9_15165062   Sample    C    G        0      0        2 
   9   chr9_15179223     AAsi    C    A        0      0        2 
   9   chr9_15179223     AKia    C    A        0      0        2 
   9   chr9_15179223     AOna    C    A        0      0        2 
   9   chr9_15179223     ASom    C    A        0      0        2 
   9   chr9_15179223     HCab    C    A        0      0        2 
   9   chr9_15179223     HPrz    C    A        0      0        2 
   9   chr9_15179223     ZBoe    C    A        0      0        2 
   9   chr9_15179223     ZGre    C    A        0      0        2 
   9   chr9_15179223     ZHar    C    A      0.5      1        2 
   9   chr9_15179223   Sample    C    A        0      0        2 
   9   chr9_15182205     AAsi    A    C        0      0        2 
   9   chr9_15182205     AKia    A    C        0      0        2 
   9   chr9_15182205     AOna    A    C        0      0        2 
   9   chr9_15182205     ASom    A    C        0      0        2 
   9   chr9_15182205     HCab    A    C        0      0        2 
   9   chr9_15182205     HPrz    A    C        0      0        2 
   9   chr9_15182205     ZBoe    A    C        1      2        2 
   9   chr9_15182205     ZGre    A    C        1      2        2 
   9   chr9_15182205     ZHar    A    C        1      2        2 
   9   chr9_15182205   Sample    A    C        0      0        2 
   9   chr9_15211827     AAsi    G    C        0      0        2 
   9   chr9_15211827     AKia    G    C        0      0        2 
   9   chr9_15211827     AOna    G    C        0      0        2 
   9   chr9_15211827     ASom    G    C        0      0        2 
   9   chr9_15211827     HCab    G    C        0      0        2 
   9   chr9_15211827     HPrz    G    C        0      0        2 
   9   chr9_15211827     ZBoe    G    C        0      0        2 
   9   chr9_15211827     ZGre    G    C      0.5      1        2 
   9   chr9_15211827     ZHar    G    C        0      0        2 
   9   chr9_15211827   Sample    G    C        0      0        2 
   9   chr9_15218942     AAsi    G    T        0      0        2 
   9   chr9_15218942     AKia    G    T        0      0        2 
   9   chr9_15218942     AOna    G    T        0      0        2 
   9   chr9_15218942     ASom    G    T        0      0        2 
   9   chr9_15218942     HCab    G    T        1      2        2 
   9   chr9_15218942     HPrz    G    T        1      2        2 
   9   chr9_15218942     ZBoe    G    T        0      0        2 
   9   chr9_15218942     ZGre    G    T        0      0        2 
   9   chr9_15218942     ZHar    G    T        0      0        2 
   9   chr9_15218942   Sample    G    T        0      0        2 
   9   chr9_15219537     AAsi    T    G        0      0        2 
   9   chr9_15219537     AKia    T    G        0      0        2 
   9   chr9_15219537     AOna    T    G        0      0        2 
   9   chr9_15219537     ASom    T    G        0      0        2 
   9   chr9_15219537     HCab    T    G        1      2        2 
   9   chr9_15219537     HPrz    T    G        1      2        2 
   9   chr9_15219537     ZBoe    T    G        0      0        2 
   9   chr9_15219537     ZGre    T    G        0      0        2 
   9   chr9_15219537     ZHar    T    G        0      0        2 
   9   chr9_15219537   Sample    T    G        0      0        2 
   9   chr9_15249160     AAsi    A    C        0      0        2 
   9   chr9_15249160     AKia    A    C        0      0        2 
   9   chr9_15249160     AOna    A    C        0      0        2 
   9   chr9_15249160     ASom    A    C        0      0        2 
   9   chr9_15249160     HCab    A    C        1      2        2 
   9   chr9_15249160     HPrz    A    C        1      2        2 
   9   chr9_15249160     ZBoe    A    C        0      0        2 
   9   chr9_15249160     ZGre    A    C        0      0        2 
   9   chr9_15249160     ZHar    A    C        0      0        2 
   9   chr9_15249160   Sample    A    C        0      0        2 
   9   chr9_15257459     AAsi    A    C        0      0        2 
   9   chr9_15257459     AKia    A    C        0      0        2 
   9   chr9_15257459     AOna    A    C        1      2        2 
   9   chr9_15257459     ASom    A    C        0      0        2 
   9   chr9_15257459     HCab    A    C        0      0        2 
   9   chr9_15257459     HPrz    A    C        0      0        2 
   9   chr9_15257459     ZBoe    A    C        0      0        2 
   9   chr9_15257459     ZGre    A    C        0      0        2 
   9   chr9_15257459     ZHar    A    C        0      0        2 
   9   chr9_15257459   Sample    A    C        0      0        2 
   9   chr9_15265429     AAsi    A    C        0      0        2 
   9   chr9_15265429     AKia    A    C        0      0        2 
   9   chr9_15265429     AOna    A    C        0      0        2 
   9   chr9_15265429     ASom    A    C        0      0        2 
   9   chr9_15265429     HCab    A    C        0      0        2 
   9   chr9_15265429     HPrz    A    C        0      0        2 
   9   chr9_15265429     ZBoe    A    C        0      0        2 
   9   chr9_15265429     ZGre    A    C        0      0        2 
   9   chr9_15265429     ZHar    A    C      0.5      1        2 
   9   chr9_15265429   Sample    A    C        0      0        2 
   9   chr9_15274732     AAsi    T    A        0      0        2 
   9   chr9_15274732     AKia    T    A        0      0        2 
   9   chr9_15274732     AOna    T    A        0      0        2 
   9   chr9_15274732     ASom    T    A        0      0        2 
   9   chr9_15274732     HCab    T    A        1      2        2 
   9   chr9_15274732     HPrz    T    A        1      2        2 
   9   chr9_15274732     ZBoe    T    A        0      0        2 
   9   chr9_15274732     ZGre    T    A        0      0        2 
   9   chr9_15274732     ZHar    T    A        0      0        2 
   9   chr9_15274732   Sample    T    A        0      0        2 
   9   chr9_15297177     AAsi    C    A        0      0        2 
   9   chr9_15297177     AKia    C    A        0      0        2 
   9   chr9_15297177     AOna    C    A        0      0        2 
   9   chr9_15297177     ASom    C    A        0      0        2 
   9   chr9_15297177     HCab    C    A      0.5      1        2 
   9   chr9_15297177     HPrz    C    A        0      0        2 
   9   chr9_15297177     ZBoe    C    A        0      0        2 
   9   chr9_15297177     ZGre    C    A        0      0        2 
   9   chr9_15297177     ZHar    C    A        0      0        2 
   9   chr9_15297177   Sample    C    A        0      0        2 
   9   chr9_15312890     AAsi    G    T        0      0        2 
   9   chr9_15312890     AKia    G    T        0      0        2 
   9   chr9_15312890     AOna    G    T        0      0        2 
   9   chr9_15312890     ASom    G    T        0      0        2 
   9   chr9_15312890     HCab    G    T        0      0        2 
   9   chr9_15312890     HPrz    G    T        0      0        2 
   9   chr9_15312890     ZBoe    G    T      0.5      1        2 
   9   chr9_15312890     ZGre    G    T        0      0        2 
   9   chr9_15312890     ZHar    G    T        0      0        2 
   9   chr9_15312890   Sample    G    T        0      0        2 
   9   chr9_15367576     AAsi    G    T        1      2        2 
   9   chr9_15367576     AKia    G    T        0      0        2 
   9   chr9_15367576     AOna    G    T        0      0        2 
   9   chr9_15367576     ASom    G    T        1      2        2 
   9   chr9_15367576     HCab    G    T        0      0        2 
   9   chr9_15367576     HPrz    G    T        0      0        2 
   9   chr9_15367576     ZBoe    G    T        0      0        2 
   9   chr9_15367576     ZGre    G    T        0      0        2 
   9   chr9_15367576     ZHar    G    T        0      0        2 
   9   chr9_15367576   Sample    G    T        1      2        2 
   9   chr9_15389057     AAsi    C    G        0      0        2 
   9   chr9_15389057     AKia    C    G      0.5      1        2 
   9   chr9_15389057     AOna    C    G        0      0        2 
   9   chr9_15389057     ASom    C    G        0      0        2 
   9   chr9_15389057     HCab    C    G        0      0        2 
   9   chr9_15389057     HPrz    C    G        0      0        2 
   9   chr9_15389057     ZBoe    C    G        0      0        2 
   9   chr9_15389057     ZGre    C    G        0      0        2 
   9   chr9_15389057     ZHar    C    G        0      0        2 
   9   chr9_15389057   Sample    C    G        0      0        2 
   9   chr9_15389665     AAsi    G    T        0      0        2 
   9   chr9_15389665     AKia    G    T        0      0        2 
   9   chr9_15389665     AOna    G    T        0      0        2 
   9   chr9_15389665     ASom    G    T        0      0        2 
   9   chr9_15389665     HCab    G    T        1      2        2 
   9   chr9_15389665     HPrz    G    T        1      2        2 
   9   chr9_15389665     ZBoe    G    T        0      0        2 
   9   chr9_15389665     ZGre    G    T        0      0        2 
   9   chr9_15389665     ZHar    G    T        0      0        2 
   9   chr9_15389665   Sample    G    T        0      0        2 
   9   chr9_15392347     AAsi    C    A        0      0        2 
   9   chr9_15392347     AKia    C    A      0.5      1        2 
   9   chr9_15392347     AOna    C    A        0      0        2 
   9   chr9_15392347     ASom    C    A        0      0        2 
   9   chr9_15392347     HCab    C    A        0      0        2 
   9   chr9_15392347     HPrz    C    A        0      0        2 
   9   chr9_15392347     ZBoe    C    A        0      0        2 
   9   chr9_15392347     ZGre    C    A        0      0        2 
   9   chr9_15392347     ZHar    C    A        0      0        2 
   9   chr9_15392347   Sample    C    A        0      0        2 
   9   chr9_15419206     AAsi    G    T        0      0        2 
   9   chr9_15419206     AKia    G    T        0      0        2 
   9   chr9_15419206     AOna    G    T        0      0        2 
   9   chr9_15419206     ASom    G    T        0      0        2 
   9   chr9_15419206     HCab    G    T        0      0        2 
   9   chr9_15419206     HPrz    G    T        0      0        2 
   9   chr9_15419206     ZBoe    G    T        0      0        2 
   9   chr9_15419206     ZGre    G    T        0      0        2 
   9   chr9_15419206     ZHar    G    T        1      2        2 
   9   chr9_15419206   Sample    G    T        0      0        2 
   9   chr9_15421082     AAsi    G    C        1      2        2 
   9   chr9_15421082     AKia    G    C        0      0        2 
   9   chr9_15421082     AOna    G    C        0      0        2 
   9   chr9_15421082     ASom    G    C        1      2        2 
   9   chr9_15421082     HCab    G    C        0      0        2 
   9   chr9_15421082     HPrz    G    C        0      0        2 
   9   chr9_15421082     ZBoe    G    C        0      0        2 
   9   chr9_15421082     ZGre    G    C        0      0        2 
   9   chr9_15421082     ZHar    G    C        0      0        2 
   9   chr9_15421082   Sample    G    C        1      2        2 
   9   chr9_15455521     AAsi    T    A      0.5      1        2 
   9   chr9_15455521     AKia    T    A        0      0        2 
   9   chr9_15455521     AOna    T    A        0      0        2 
   9   chr9_15455521     ASom    T    A        0      0        2 
   9   chr9_15455521     HCab    T    A        0      0        2 
   9   chr9_15455521     HPrz    T    A        0      0        2 
   9   chr9_15455521     ZBoe    T    A        0      0        2 
   9   chr9_15455521     ZGre    T    A        0      0        2 
   9   chr9_15455521     ZHar    T    A        0      0        2 
   9   chr9_15455521   Sample    T    A        0      0        2 
   9   chr9_15456405     AAsi    T    A        0      0        2 
   9   chr9_15456405     AKia    T    A        0      0        2 
   9   chr9_15456405     AOna    T    A        0      0        2 
   9   chr9_15456405     ASom    T    A        0      0        2 
   9   chr9_15456405     HCab    T    A        1      2        2 
   9   chr9_15456405     HPrz    T    A        1      2        2 
   9   chr9_15456405     ZBoe    T    A        0      0        2 
   9   chr9_15456405     ZGre    T    A        0      0        2 
   9   chr9_15456405     ZHar    T    A        0      0        2 
   9   chr9_15456405   Sample    T    A        0      0        2 
   9   chr9_15502819     AAsi    A    T        0      0        2 
   9   chr9_15502819     AKia    A    T        0      0        2 
   9   chr9_15502819     AOna    A    T        0      0        2 
   9   chr9_15502819     ASom    A    T        0      0        2 
   9   chr9_15502819     HCab    A    T        0      0        2 
   9   chr9_15502819     HPrz    A    T        0      0        2 
   9   chr9_15502819     ZBoe    A    T      0.5      1        2 
   9   chr9_15502819     ZGre    A    T        0      0        2 
   9   chr9_15502819     ZHar    A    T        1      2        2 
   9   chr9_15502819   Sample    A    T        0      0        2 
   9   chr9_15509071     AAsi    T    A        0      0        2 
   9   chr9_15509071     AKia    T    A      0.5      1        2 
   9   chr9_15509071     AOna    T    A        0      0        2 
   9   chr9_15509071     ASom    T    A        0      0        2 
   9   chr9_15509071     HCab    T    A        0      0        2 
   9   chr9_15509071     HPrz    T    A        0      0        2 
   9   chr9_15509071     ZBoe    T    A        0      0        2 
   9   chr9_15509071     ZGre    T    A        0      0        2 
   9   chr9_15509071     ZHar    T    A        0      0        2 
   9   chr9_15509071   Sample    T    A        0      0        2 
   9   chr9_15535241     AAsi    C    G        0      0        2 
   9   chr9_15535241     AKia    C    G        0      0        2 
   9   chr9_15535241     AOna    C    G        1      2        2 
   9   chr9_15535241     ASom    C    G        0      0        2 
   9   chr9_15535241     HCab    C    G        0      0        2 
   9   chr9_15535241     HPrz    C    G        0      0        2 
   9   chr9_15535241     ZBoe    C    G        0      0        2 
   9   chr9_15535241     ZGre    C    G        0      0        2 
   9   chr9_15535241     ZHar    C    G        0      0        2 
   9   chr9_15535241   Sample    C    G        0      0        2 
   9   chr9_15545917     AAsi    T    G        0      0        2 
   9   chr9_15545917     AKia    T    G        0      0        2 
   9   chr9_15545917     AOna    T    G        0      0        2 
   9   chr9_15545917     ASom    T    G        0      0        2 
   9   chr9_15545917     HCab    T    G        0      0        2 
   9   chr9_15545917     HPrz    T    G        0      0        2 
   9   chr9_15545917     ZBoe    T    G      0.5      1        2 
   9   chr9_15545917     ZGre    T    G        0      0        2 
   9   chr9_15545917     ZHar    T    G        0      0        2 
   9   chr9_15545917   Sample    T    G        0      0        2 
   9   chr9_15551880     AAsi    T    G        0      0        2 
   9   chr9_15551880     AKia    T    G        0      0        2 
   9   chr9_15551880     AOna    T    G        0      0        2 
   9   chr9_15551880     ASom    T    G        0      0        2 
   9   chr9_15551880     HCab    T    G      0.5      1        2 
   9   chr9_15551880     HPrz    T    G        0      0        2 
   9   chr9_15551880     ZBoe    T    G        0      0        2 
   9   chr9_15551880     ZGre    T    G        0      0        2 
   9   chr9_15551880     ZHar    T    G        0      0        2 
   9   chr9_15551880   Sample    T    G        0      0        2 
   9   chr9_15564514     AAsi    C    G        0      0        2 
   9   chr9_15564514     AKia    C    G        0      0        2 
   9   chr9_15564514     AOna    C    G        0      0        2 
   9   chr9_15564514     ASom    C    G        0      0        2 
   9   chr9_15564514     HCab    C    G        0      0        2 
   9   chr9_15564514     HPrz    C    G        0      0        2 
   9   chr9_15564514     ZBoe    C    G      0.5      1        2 
   9   chr9_15564514     ZGre    C    G        0      0        2 
   9   chr9_15564514     ZHar    C    G        0      0        2 
   9   chr9_15564514   Sample    C    G        0      0        2 
   9   chr9_15577686     AAsi    C    G      0.5      1        2 
   9   chr9_15577686     AKia    C    G        0      0        2 
   9   chr9_15577686     AOna    C    G        0      0        2 
   9   chr9_15577686     ASom    C    G        0      0        2 
   9   chr9_15577686     HCab    C    G        0      0        2 
   9   chr9_15577686     HPrz    C    G        0      0        2 
   9   chr9_15577686     ZBoe    C    G        0      0        2 
   9   chr9_15577686     ZGre    C    G        0      0        2 
   9   chr9_15577686     ZHar    C    G        0      0        2 
   9   chr9_15577686   Sample    C    G        0      0        2 
   9   chr9_15579230     AAsi    C    G        0      0        2 
   9   chr9_15579230     AKia    C    G        0      0        2 
   9   chr9_15579230     AOna    C    G        0      0        2 
   9   chr9_15579230     ASom    C    G        0      0        2 
   9   chr9_15579230     HCab    C    G        0      0        2 
   9   chr9_15579230     HPrz    C    G        0      0        2 
   9   chr9_15579230     ZBoe    C    G      0.5      1        2 
   9   chr9_15579230     ZGre    C    G        0      0        2 
   9   chr9_15579230     ZHar    C    G        0      0        2 
   9   chr9_15579230   Sample    C    G        0      0        2 
   9   chr9_15623450     AAsi    C    G        0      0        2 
   9   chr9_15623450     AKia    C    G        0      0        2 
   9   chr9_15623450     AOna    C    G        0      0        2 
   9   chr9_15623450     ASom    C    G        0      0        2 
   9   chr9_15623450     HCab    C    G        0      0        2 
   9   chr9_15623450     HPrz    C    G        0      0        2 
   9   chr9_15623450     ZBoe    C    G        0      0        2 
   9   chr9_15623450     ZGre    C    G        0      0        2 
   9   chr9_15623450     ZHar    C    G      0.5      1        2 
   9   chr9_15623450   Sample    C    G        0      0        2 
   9   chr9_15626235     AAsi    G    T        0      0        2 
   9   chr9_15626235     AKia    G    T        1      2        2 
   9   chr9_15626235     AOna    G    T        0      0        2 
   9   chr9_15626235     ASom    G    T        0      0        2 
   9   chr9_15626235     HCab    G    T        0      0        2 
   9   chr9_15626235     HPrz    G    T        0      0        2 
   9   chr9_15626235     ZBoe    G    T        0      0        2 
   9   chr9_15626235     ZGre    G    T        0      0        2 
   9   chr9_15626235     ZHar    G    T        0      0        2 
   9   chr9_15626235   Sample    G    T        0      0        2 
   9   chr9_15636492     AAsi    C    G        0      0        2 
   9   chr9_15636492     AKia    C    G        0      0        2 
   9   chr9_15636492     AOna    C    G        0      0        2 
   9   chr9_15636492     ASom    C    G        0      0        2 
   9   chr9_15636492     HCab    C    G        0      0        2 
   9   chr9_15636492     HPrz    C    G        0      0        2 
   9   chr9_15636492     ZBoe    C    G        0      0        2 
   9   chr9_15636492     ZGre    C    G        1      2        2 
   9   chr9_15636492     ZHar    C    G        0      0        2 
   9   chr9_15636492   Sample    C    G        0      0        2 
   9   chr9_15652285     AAsi    G    C        1      2        2 
   9   chr9_15652285     AKia    G    C        0      0        2 
   9   chr9_15652285     AOna    G    C        0      0        2 
   9   chr9_15652285     ASom    G    C        1      2        2 
   9   chr9_15652285     HCab    G    C        0      0        2 
   9   chr9_15652285     HPrz    G    C        0      0        2 
   9   chr9_15652285     ZBoe    G    C        0      0        2 
   9   chr9_15652285     ZGre    G    C        0      0        2 
   9   chr9_15652285     ZHar    G    C        0      0        2 
   9   chr9_15652285   Sample    G    C        1      2        2 
   9   chr9_15665408     AAsi    G    T        0      0        2 
   9   chr9_15665408     AKia    G    T        0      0        2 
   9   chr9_15665408     AOna    G    T        0      0        2 
   9   chr9_15665408     ASom    G    T        0      0        2 
   9   chr9_15665408     HCab    G    T        1      2        2 
   9   chr9_15665408     HPrz    G    T        1      2        2 
   9   chr9_15665408     ZBoe    G    T        0      0        2 
   9   chr9_15665408     ZGre    G    T        0      0        2 
   9   chr9_15665408     ZHar    G    T        0      0        2 
   9   chr9_15665408   Sample    G    T        0      0        2 
   9   chr9_15673845     AAsi    A    T        0      0        2 
   9   chr9_15673845     AKia    A    T        0      0        2 
   9   chr9_15673845     AOna    A    T        0      0        2 
   9   chr9_15673845     ASom    A    T        0      0        2 
   9   chr9_15673845     HCab    A    T        1      2        2 
   9   chr9_15673845     HPrz    A    T        1      2        2 
   9   chr9_15673845     ZBoe    A    T        0      0        2 
   9   chr9_15673845     ZGre    A    T        0      0        2 
   9   chr9_15673845     ZHar    A    T        0      0        2 
   9   chr9_15673845   Sample    A    T        0      0        2 
   9   chr9_15730078     AAsi    C    G        0      0        2 
   9   chr9_15730078     AKia    C    G        0      0        2 
   9   chr9_15730078     AOna    C    G        0      0        2 
   9   chr9_15730078     ASom    C    G        0      0        2 
   9   chr9_15730078     HCab    C    G        0      0        2 
   9   chr9_15730078     HPrz    C    G        0      0        2 
   9   chr9_15730078     ZBoe    C    G        1      2        2 
   9   chr9_15730078     ZGre    C    G        0      0        2 
   9   chr9_15730078     ZHar    C    G        0      0        2 
   9   chr9_15730078   Sample    C    G        0      0        2 
   9   chr9_15730107     AAsi    A    C        0      0        2 
   9   chr9_15730107     AKia    A    C        1      2        2 
   9   chr9_15730107     AOna    A    C        0      0        2 
   9   chr9_15730107     ASom    A    C        0      0        2 
   9   chr9_15730107     HCab    A    C        0      0        2 
   9   chr9_15730107     HPrz    A    C        0      0        2 
   9   chr9_15730107     ZBoe    A    C        0      0        2 
   9   chr9_15730107     ZGre    A    C        0      0        2 
   9   chr9_15730107     ZHar    A    C        0      0        2 
   9   chr9_15730107   Sample    A    C        0      0        2 
   9   chr9_15733271     AAsi    A    T        0      0        2 
   9   chr9_15733271     AKia    A    T        0      0        2 
   9   chr9_15733271     AOna    A    T        0      0        2 
   9   chr9_15733271     ASom    A    T        0      0        2 
   9   chr9_15733271     HCab    A    T        0      0        2 
   9   chr9_15733271     HPrz    A    T        0      0        2 
   9   chr9_15733271     ZBoe    A    T      0.5      1        2 
   9   chr9_15733271     ZGre    A    T        0      0        2 
   9   chr9_15733271     ZHar    A    T        0      0        2 
   9   chr9_15733271   Sample    A    T        0      0        2 
   9   chr9_15740627     AAsi    T    G        0      0        2 
   9   chr9_15740627     AKia    T    G        0      0        2 
   9   chr9_15740627     AOna    T    G        0      0        2 
   9   chr9_15740627     ASom    T    G      0.5      1        2 
   9   chr9_15740627     HCab    T    G        0      0        2 
   9   chr9_15740627     HPrz    T    G        0      0        2 
   9   chr9_15740627     ZBoe    T    G        0      0        2 
   9   chr9_15740627     ZGre    T    G        0      0        2 
   9   chr9_15740627     ZHar    T    G        0      0        2 
   9   chr9_15740627   Sample    T    G        0      0        2 
   9   chr9_15745152     AAsi    A    C        0      0        2 
   9   chr9_15745152     AKia    A    C        0      0        2 
   9   chr9_15745152     AOna    A    C        0      0        2 
   9   chr9_15745152     ASom    A    C        0      0        2 
   9   chr9_15745152     HCab    A    C        0      0        2 
   9   chr9_15745152     HPrz    A    C        0      0        2 
   9   chr9_15745152     ZBoe    A    C        0      0        2 
   9   chr9_15745152     ZGre    A    C      0.5      1        2 
   9   chr9_15745152     ZHar    A    C        0      0        2 
   9   chr9_15745152   Sample    A    C        0      0        2 
   9   chr9_15746611     AAsi    C    G        0      0        2 
   9   chr9_15746611     AKia    C    G        0      0        2 
   9   chr9_15746611     AOna    C    G        0      0        2 
   9   chr9_15746611     ASom    C    G        0      0        2 
   9   chr9_15746611     HCab    C    G        0      0        2 
   9   chr9_15746611     HPrz    C    G        0      0        2 
   9   chr9_15746611     ZBoe    C    G        0      0        2 
   9   chr9_15746611     ZGre    C    G      0.5      1        2 
   9   chr9_15746611     ZHar    C    G        0      0        2 
   9   chr9_15746611   Sample    C    G        0      0        2 
   9   chr9_15783438     AAsi    T    G        0      0        2 
   9   chr9_15783438     AKia    T    G        0      0        2 
   9   chr9_15783438     AOna    T    G        0      0        2 
   9   chr9_15783438     ASom    T    G        0      0        2 
   9   chr9_15783438     HCab    T    G        1      2        2 
   9   chr9_15783438     HPrz    T    G        1      2        2 
   9   chr9_15783438     ZBoe    T    G        0      0        2 
   9   chr9_15783438     ZGre    T    G        0      0        2 
   9   chr9_15783438     ZHar    T    G        0      0        2 
   9   chr9_15783438   Sample    T    G        0      0        2 
   9   chr9_15784220     AAsi    C    G        0      0        2 
   9   chr9_15784220     AKia    C    G      0.5      1        2 
   9   chr9_15784220     AOna    C    G        0      0        2 
   9   chr9_15784220     ASom    C    G        0      0        2 
   9   chr9_15784220     HCab    C    G        1      2        2 
   9   chr9_15784220     HPrz    C    G        1      2        2 
   9   chr9_15784220     ZBoe    C    G        0      0        2 
   9   chr9_15784220     ZGre    C    G        0      0        2 
   9   chr9_15784220     ZHar    C    G        0      0        2 
   9   chr9_15784220   Sample    C    G        0      0        2 
   9   chr9_15791238     AAsi    C    G        0      0        2 
   9   chr9_15791238     AKia    C    G        0      0        2 
   9   chr9_15791238     AOna    C    G        0      0        2 
   9   chr9_15791238     ASom    C    G        0      0        2 
   9   chr9_15791238     HCab    C    G        1      2        2 
   9   chr9_15791238     HPrz    C    G        1      2        2 
   9   chr9_15791238     ZBoe    C    G        0      0        2 
   9   chr9_15791238     ZGre    C    G        0      0        2 
   9   chr9_15791238     ZHar    C    G        0      0        2 
   9   chr9_15791238   Sample    C    G        0      0        2 
   9   chr9_15792028     AAsi    G    T        0      0        2 
   9   chr9_15792028     AKia    G    T        0      0        2 
   9   chr9_15792028     AOna    G    T        0      0        2 
   9   chr9_15792028     ASom    G    T        0      0        2 
   9   chr9_15792028     HCab    G    T        1      2        2 
   9   chr9_15792028     HPrz    G    T        1      2        2 
   9   chr9_15792028     ZBoe    G    T        0      0        2 
   9   chr9_15792028     ZGre    G    T        0      0        2 
   9   chr9_15792028     ZHar    G    T        0      0        2 
   9   chr9_15792028   Sample    G    T        0      0        2 
   9   chr9_15816129     AAsi    G    T        0      0        2 
   9   chr9_15816129     AKia    G    T        0      0        2 
   9   chr9_15816129     AOna    G    T        0      0        2 
   9   chr9_15816129     ASom    G    T        0      0        2 
   9   chr9_15816129     HCab    G    T        0      0        2 
   9   chr9_15816129     HPrz    G    T        0      0        2 
   9   chr9_15816129     ZBoe    G    T      0.5      1        2 
   9   chr9_15816129     ZGre    G    T        0      0        2 
   9   chr9_15816129     ZHar    G    T        0      0        2 
   9   chr9_15816129   Sample    G    T        0      0        2 
   9   chr9_15852902     AAsi    A    C        0      0        2 
   9   chr9_15852902     AKia    A    C        0      0        2 
   9   chr9_15852902     AOna    A    C        0      0        2 
   9   chr9_15852902     ASom    A    C        0      0        2 
   9   chr9_15852902     HCab    A    C        0      0        2 
   9   chr9_15852902     HPrz    A    C        0      0        2 
   9   chr9_15852902     ZBoe    A    C        0      0        2 
   9   chr9_15852902     ZGre    A    C        0      0        2 
   9   chr9_15852902     ZHar    A    C        1      2        2 
   9   chr9_15852902   Sample    A    C        0      0        2 
   9   chr9_15885684     AAsi    C    G        0      0        2 
   9   chr9_15885684     AKia    C    G        0      0        2 
   9   chr9_15885684     AOna    C    G        0      0        2 
   9   chr9_15885684     ASom    C    G      0.5      1        2 
   9   chr9_15885684     HCab    C    G        0      0        2 
   9   chr9_15885684     HPrz    C    G        0      0        2 
   9   chr9_15885684     ZBoe    C    G        0      0        2 
   9   chr9_15885684     ZGre    C    G        0      0        2 
   9   chr9_15885684     ZHar    C    G        0      0        2 
   9   chr9_15885684   Sample    C    G        0      0        2 
   9   chr9_15887875     AAsi    G    T        0      0        2 
   9   chr9_15887875     AKia    G    T        0      0        2 
   9   chr9_15887875     AOna    G    T        0      0        2 
   9   chr9_15887875     ASom    G    T        0      0        2 
   9   chr9_15887875     HCab    G    T        0      0        2 
   9   chr9_15887875     HPrz    G    T        0      0        2 
   9   chr9_15887875     ZBoe    G    T        0      0        2 
   9   chr9_15887875     ZGre    G    T        0      0        2 
   9   chr9_15887875     ZHar    G    T        1      2        2 
   9   chr9_15887875   Sample    G    T        0      0        2 
   9   chr9_15891006     AAsi    C    A        0      0        2 
   9   chr9_15891006     AKia    C    A        0      0        2 
   9   chr9_15891006     AOna    C    A        0      0        2 
   9   chr9_15891006     ASom    C    A        0      0        2 
   9   chr9_15891006     HCab    C    A        1      2        2 
   9   chr9_15891006     HPrz    C    A        1      2        2 
   9   chr9_15891006     ZBoe    C    A        0      0        2 
   9   chr9_15891006     ZGre    C    A        0      0        2 
   9   chr9_15891006     ZHar    C    A        0      0        2 
   9   chr9_15891006   Sample    C    A        0      0        2 
   9   chr9_15917794     AAsi    A    T        0      0        2 
   9   chr9_15917794     AKia    A    T        0      0        2 
   9   chr9_15917794     AOna    A    T        0      0        2 
   9   chr9_15917794     ASom    A    T        0      0        2 
   9   chr9_15917794     HCab    A    T        1      2        2 
   9   chr9_15917794     HPrz    A    T        1      2        2 
   9   chr9_15917794     ZBoe    A    T        0      0        2 
   9   chr9_15917794     ZGre    A    T        0      0        2 
   9   chr9_15917794     ZHar    A    T        0      0        2 
   9   chr9_15917794   Sample    A    T        0      0        2 
   9   chr9_15925307     AAsi    G    C        0      0        2 
   9   chr9_15925307     AKia    G    C      0.5      1        2 
   9   chr9_15925307     AOna    G    C        0      0        2 
   9   chr9_15925307     ASom    G    C        0      0        2 
   9   chr9_15925307     HCab    G    C        0      0        2 
   9   chr9_15925307     HPrz    G    C        0      0        2 
   9   chr9_15925307     ZBoe    G    C        0      0        2 
   9   chr9_15925307     ZGre    G    C        0      0        2 
   9   chr9_15925307     ZHar    G    C        0      0        2 
   9   chr9_15925307   Sample    G    C        0      0        2 
   9   chr9_15939897     AAsi    C    A        0      0        2 
   9   chr9_15939897     AKia    C    A        1      2        2 
   9   chr9_15939897     AOna    C    A        1      2        2 
   9   chr9_15939897     ASom    C    A      0.5      1        2 
   9   chr9_15939897     HCab    C    A        0      0        2 
   9   chr9_15939897     HPrz    C    A        0      0        2 
   9   chr9_15939897     ZBoe    C    A        0      0        2 
   9   chr9_15939897     ZGre    C    A        0      0        2 
   9   chr9_15939897     ZHar    C    A        0      0        2 
   9   chr9_15939897   Sample    C    A        0      0        2 
   9   chr9_15952356     AAsi    T    G        0      0        2 
   9   chr9_15952356     AKia    T    G      0.5      1        2 
   9   chr9_15952356     AOna    T    G        0      0        2 
   9   chr9_15952356     ASom    T    G        0      0        2 
   9   chr9_15952356     HCab    T    G        0      0        2 
   9   chr9_15952356     HPrz    T    G        0      0        2 
   9   chr9_15952356     ZBoe    T    G        0      0        2 
   9   chr9_15952356     ZGre    T    G        0      0        2 
   9   chr9_15952356     ZHar    T    G        0      0        2 
   9   chr9_15952356   Sample    T    G        0      0        2 
   9   chr9_15953034     AAsi    T    A        0      0        2 
   9   chr9_15953034     AKia    T    A        0      0        2 
   9   chr9_15953034     AOna    T    A        0      0        2 
   9   chr9_15953034     ASom    T    A        0      0        2 
   9   chr9_15953034     HCab    T    A        1      2        2 
   9   chr9_15953034     HPrz    T    A        1      2        2 
   9   chr9_15953034     ZBoe    T    A        0      0        2 
   9   chr9_15953034     ZGre    T    A        0      0        2 
   9   chr9_15953034     ZHar    T    A        0      0        2 
   9   chr9_15953034   Sample    T    A        0      0        2 
   9   chr9_15955099     AAsi    C    A        0      0        2 
   9   chr9_15955099     AKia    C    A      0.5      1        2 
   9   chr9_15955099     AOna    C    A        0      0        2 
   9   chr9_15955099     ASom    C    A        0      0        2 
   9   chr9_15955099     HCab    C    A        0      0        2 
   9   chr9_15955099     HPrz    C    A        0      0        2 
   9   chr9_15955099     ZBoe    C    A        0      0        2 
   9   chr9_15955099     ZGre    C    A        0      0        2 
   9   chr9_15955099     ZHar    C    A        0      0        2 
   9   chr9_15955099   Sample    C    A        0      0        2 
   9   chr9_15964702     AAsi    T    A        0      0        2 
   9   chr9_15964702     AKia    T    A        0      0        2 
   9   chr9_15964702     AOna    T    A        0      0        2 
   9   chr9_15964702     ASom    T    A        0      0        2 
   9   chr9_15964702     HCab    T    A        1      2        2 
   9   chr9_15964702     HPrz    T    A        0      0        2 
   9   chr9_15964702     ZBoe    T    A        0      0        2 
   9   chr9_15964702     ZGre    T    A        0      0        2 
   9   chr9_15964702     ZHar    T    A        0      0        2 
   9   chr9_15964702   Sample    T    A        0      0        2 
   9   chr9_15984779     AAsi    A    T        0      0        2 
   9   chr9_15984779     AKia    A    T        0      0        2 
   9   chr9_15984779     AOna    A    T        0      0        2 
   9   chr9_15984779     ASom    A    T        0      0        2 
   9   chr9_15984779     HCab    A    T        1      2        2 
   9   chr9_15984779     HPrz    A    T        1      2        2 
   9   chr9_15984779     ZBoe    A    T        0      0        2 
   9   chr9_15984779     ZGre    A    T        0      0        2 
   9   chr9_15984779     ZHar    A    T        0      0        2 
   9   chr9_15984779   Sample    A    T        0      0        2 
   9   chr9_15993291     AAsi    G    T        0      0        2 
   9   chr9_15993291     AKia    G    T        0      0        2 
   9   chr9_15993291     AOna    G    T        0      0        2 
   9   chr9_15993291     ASom    G    T        0      0        2 
   9   chr9_15993291     HCab    G    T        0      0        2 
   9   chr9_15993291     HPrz    G    T        0      0        2 
   9   chr9_15993291     ZBoe    G    T      0.5      1        2 
   9   chr9_15993291     ZGre    G    T        0      0        2 
   9   chr9_15993291     ZHar    G    T        0      0        2 
   9   chr9_15993291   Sample    G    T        0      0        2 
   9   chr9_16025608     AAsi    T    A        0      0        2 
   9   chr9_16025608     AKia    T    A        0      0        2 
   9   chr9_16025608     AOna    T    A        0      0        2 
   9   chr9_16025608     ASom    T    A        0      0        2 
   9   chr9_16025608     HCab    T    A        0      0        2 
   9   chr9_16025608     HPrz    T    A        0      0        2 
   9   chr9_16025608     ZBoe    T    A        0      0        2 
   9   chr9_16025608     ZGre    T    A        1      2        2 
   9   chr9_16025608     ZHar    T    A        0      0        2 
   9   chr9_16025608   Sample    T    A        0      0        2 
   9   chr9_16034462     AAsi    G    T        1      2        2 
   9   chr9_16034462     AKia    G    T        0      0        2 
   9   chr9_16034462     AOna    G    T        0      0        2 
   9   chr9_16034462     ASom    G    T        0      0        2 
   9   chr9_16034462     HCab    G    T        0      0        2 
   9   chr9_16034462     HPrz    G    T        0      0        2 
   9   chr9_16034462     ZBoe    G    T        0      0        2 
   9   chr9_16034462     ZGre    G    T        0      0        2 
   9   chr9_16034462     ZHar    G    T        0      0        2 
   9   chr9_16034462   Sample    G    T        0      0        2 
   9   chr9_16056109     AAsi    A    T        1      2        2 
   9   chr9_16056109     AKia    A    T        0      0        2 
   9   chr9_16056109     AOna    A    T        0      0        2 
   9   chr9_16056109     ASom    A    T        1      2        2 
   9   chr9_16056109     HCab    A    T        0      0        2 
   9   chr9_16056109     HPrz    A    T        0      0        2 
   9   chr9_16056109     ZBoe    A    T        0      0        2 
   9   chr9_16056109     ZGre    A    T        0      0        2 
   9   chr9_16056109     ZHar    A    T        0      0        2 
   9   chr9_16056109   Sample    A    T        1      2        2 
   9   chr9_16057456     AAsi    T    A        0      0        2 
   9   chr9_16057456     AKia    T    A        0      0        2 
   9   chr9_16057456     AOna    T    A        0      0        2 
   9   chr9_16057456     ASom    T    A        0      0        2 
   9   chr9_16057456     HCab    T    A      0.5      1        2 
   9   chr9_16057456     HPrz    T    A        0      0        2 
   9   chr9_16057456     ZBoe    T    A        0      0        2 
   9   chr9_16057456     ZGre    T    A        0      0        2 
   9   chr9_16057456     ZHar    T    A        0      0        2 
   9   chr9_16057456   Sample    T    A        0      0        2 
   9   chr9_16074620     AAsi    T    A        0      0        2 
   9   chr9_16074620     AKia    T    A        0      0        2 
   9   chr9_16074620     AOna    T    A        0      0        2 
   9   chr9_16074620     ASom    T    A        0      0        2 
   9   chr9_16074620     HCab    T    A        1      2        2 
   9   chr9_16074620     HPrz    T    A        1      2        2 
   9   chr9_16074620     ZBoe    T    A        0      0        2 
   9   chr9_16074620     ZGre    T    A        0      0        2 
   9   chr9_16074620     ZHar    T    A        0      0        2 
   9   chr9_16074620   Sample    T    A        0      0        2 
   9   chr9_16079140     AAsi    C    G        0      0        2 
   9   chr9_16079140     AKia    C    G        0      0        2 
   9   chr9_16079140     AOna    C    G        0      0        2 
   9   chr9_16079140     ASom    C    G        0      0        2 
   9   chr9_16079140     HCab    C    G        0      0        2 
   9   chr9_16079140     HPrz    C    G        0      0        2 
   9   chr9_16079140     ZBoe    C    G        0      0        2 
   9   chr9_16079140     ZGre    C    G        0      0        2 
   9   chr9_16079140     ZHar    C    G      0.5      1        2 
   9   chr9_16079140   Sample    C    G        0      0        2 
   9   chr9_16086501     AAsi    G    C        0      0        2 
   9   chr9_16086501     AKia    G    C        0      0        2 
   9   chr9_16086501     AOna    G    C        0      0        2 
   9   chr9_16086501     ASom    G    C        0      0        2 
   9   chr9_16086501     HCab    G    C        1      2        2 
   9   chr9_16086501     HPrz    G    C        1      2        2 
   9   chr9_16086501     ZBoe    G    C        0      0        2 
   9   chr9_16086501     ZGre    G    C        0      0        2 
   9   chr9_16086501     ZHar    G    C        0      0        2 
   9   chr9_16086501   Sample    G    C        0      0        2 
   9   chr9_16087621     AAsi    T    A        0      0        2 
   9   chr9_16087621     AKia    T    A        0      0        2 
   9   chr9_16087621     AOna    T    A        0      0        2 
   9   chr9_16087621     ASom    T    A        0      0        2 
   9   chr9_16087621     HCab    T    A        1      2        2 
   9   chr9_16087621     HPrz    T    A        1      2        2 
   9   chr9_16087621     ZBoe    T    A        0      0        2 
   9   chr9_16087621     ZGre    T    A        0      0        2 
   9   chr9_16087621     ZHar    T    A        0      0        2 
   9   chr9_16087621   Sample    T    A        0      0        2 
   9   chr9_16097989     AAsi    C    G        0      0        2 
   9   chr9_16097989     AKia    C    G        0      0        2 
   9   chr9_16097989     AOna    C    G        0      0        2 
   9   chr9_16097989     ASom    C    G        0      0        2 
   9   chr9_16097989     HCab    C    G      0.5      1        2 
   9   chr9_16097989     HPrz    C    G        0      0        2 
   9   chr9_16097989     ZBoe    C    G        0      0        2 
   9   chr9_16097989     ZGre    C    G        0      0        2 
   9   chr9_16097989     ZHar    C    G        0      0        2 
   9   chr9_16097989   Sample    C    G        0      0        2 
   9   chr9_16109821     AAsi    A    T      0.5      1        2 
   9   chr9_16109821     AKia    A    T        0      0        2 
   9   chr9_16109821     AOna    A    T        0      0        2 
   9   chr9_16109821     ASom    A    T        0      0        2 
   9   chr9_16109821     HCab    A    T        0      0        2 
   9   chr9_16109821     HPrz    A    T        0      0        2 
   9   chr9_16109821     ZBoe    A    T        0      0        2 
   9   chr9_16109821     ZGre    A    T        0      0        2 
   9   chr9_16109821     ZHar    A    T        0      0        2 
   9   chr9_16109821   Sample    A    T        1      2        2 
   9   chr9_16111357     AAsi    C    A        0      0        2 
   9   chr9_16111357     AKia    C    A      0.5      1        2 
   9   chr9_16111357     AOna    C    A      0.5      1        2 
   9   chr9_16111357     ASom    C    A        0      0        2 
   9   chr9_16111357     HCab    C    A        0      0        2 
   9   chr9_16111357     HPrz    C    A        0      0        2 
   9   chr9_16111357     ZBoe    C    A        0      0        2 
   9   chr9_16111357     ZGre    C    A        0      0        2 
   9   chr9_16111357     ZHar    C    A        0      0        2 
   9   chr9_16111357   Sample    C    A        0      0        2 
   9   chr9_16118072     AAsi    T    G        0      0        2 
   9   chr9_16118072     AKia    T    G        0      0        2 
   9   chr9_16118072     AOna    T    G        0      0        2 
   9   chr9_16118072     ASom    T    G      0.5      1        2 
   9   chr9_16118072     HCab    T    G        0      0        2 
   9   chr9_16118072     HPrz    T    G        0      0        2 
   9   chr9_16118072     ZBoe    T    G        0      0        2 
   9   chr9_16118072     ZGre    T    G        0      0        2 
   9   chr9_16118072     ZHar    T    G        0      0        2 
   9   chr9_16118072   Sample    T    G        0      0        2 
   9   chr9_16135287     AAsi    T    A        0      0        2 
   9   chr9_16135287     AKia    T    A        0      0        2 
   9   chr9_16135287     AOna    T    A        0      0        2 
   9   chr9_16135287     ASom    T    A        0      0        2 
   9   chr9_16135287     HCab    T    A      0.5      1        2 
   9   chr9_16135287     HPrz    T    A      0.5      1        2 
   9   chr9_16135287     ZBoe    T    A        0      0        2 
   9   chr9_16135287     ZGre    T    A        0      0        2 
   9   chr9_16135287     ZHar    T    A        0      0        2 
   9   chr9_16135287   Sample    T    A        0      0        2 
   9   chr9_16149865     AAsi    C    G        0      0        2 
   9   chr9_16149865     AKia    C    G        0      0        2 
   9   chr9_16149865     AOna    C    G      0.5      1        2 
   9   chr9_16149865     ASom    C    G        0      0        2 
   9   chr9_16149865     HCab    C    G        0      0        2 
   9   chr9_16149865     HPrz    C    G        0      0        2 
   9   chr9_16149865     ZBoe    C    G        0      0        2 
   9   chr9_16149865     ZGre    C    G        0      0        2 
   9   chr9_16149865     ZHar    C    G        0      0        2 
   9   chr9_16149865   Sample    C    G        0      0        2 
   9   chr9_16183313     AAsi    T    G        0      0        2 
   9   chr9_16183313     AKia    T    G        0      0        2 
   9   chr9_16183313     AOna    T    G        0      0        2 
   9   chr9_16183313     ASom    T    G        0      0        2 
   9   chr9_16183313     HCab    T    G      0.5      1        2 
   9   chr9_16183313     HPrz    T    G        0      0        2 
   9   chr9_16183313     ZBoe    T    G        0      0        2 
   9   chr9_16183313     ZGre    T    G        0      0        2 
   9   chr9_16183313     ZHar    T    G        0      0        2 
   9   chr9_16183313   Sample    T    G        0      0        2 
   9   chr9_16189951     AAsi    C    A        0      0        2 
   9   chr9_16189951     AKia    C    A        0      0        2 
   9   chr9_16189951     AOna    C    A        0      0        2 
   9   chr9_16189951     ASom    C    A        0      0        2 
   9   chr9_16189951     HCab    C    A        0      0        2 
   9   chr9_16189951     HPrz    C    A        0      0        2 
   9   chr9_16189951     ZBoe    C    A        0      0        2 
   9   chr9_16189951     ZGre    C    A      0.5      1        2 
   9   chr9_16189951     ZHar    C    A        0      0        2 
   9   chr9_16189951   Sample    C    A        0      0        2 
   9   chr9_16220858     AAsi    C    G        0      0        2 
   9   chr9_16220858     AKia    C    G        0      0        2 
   9   chr9_16220858     AOna    C    G        0      0        2 
   9   chr9_16220858     ASom    C    G        0      0        2 
   9   chr9_16220858     HCab    C    G        0      0        2 
   9   chr9_16220858     HPrz    C    G        0      0        2 
   9   chr9_16220858     ZBoe    C    G      0.5      1        2 
   9   chr9_16220858     ZGre    C    G        0      0        2 
   9   chr9_16220858     ZHar    C    G        0      0        2 
   9   chr9_16220858   Sample    C    G        0      0        2 
   9   chr9_16241151     AAsi    C    G        0      0        2 
   9   chr9_16241151     AKia    C    G        0      0        2 
   9   chr9_16241151     AOna    C    G        0      0        2 
   9   chr9_16241151     ASom    C    G        0      0        2 
   9   chr9_16241151     HCab    C    G        0      0        2 
   9   chr9_16241151     HPrz    C    G        0      0        2 
   9   chr9_16241151     ZBoe    C    G        1      2        2 
   9   chr9_16241151     ZGre    C    G        1      2        2 
   9   chr9_16241151     ZHar    C    G        0      0        2 
   9   chr9_16241151   Sample    C    G        0      0        2 
   9   chr9_16241514     AAsi    G    C        0      0        2 
   9   chr9_16241514     AKia    G    C        0      0        2 
   9   chr9_16241514     AOna    G    C        0      0        2 
   9   chr9_16241514     ASom    G    C        0      0        2 
   9   chr9_16241514     HCab    G    C        0      0        2 
   9   chr9_16241514     HPrz    G    C        0      0        2 
   9   chr9_16241514     ZBoe    G    C        0      0        2 
   9   chr9_16241514     ZGre    G    C      0.5      1        2 
   9   chr9_16241514     ZHar    G    C        0      0        2 
   9   chr9_16241514   Sample    G    C        0      0        2 
   9   chr9_16241816     AAsi    C    G        0      0        2 
   9   chr9_16241816     AKia    C    G        0      0        2 
   9   chr9_16241816     AOna    C    G        0      0        2 
   9   chr9_16241816     ASom    C    G        0      0        2 
   9   chr9_16241816     HCab    C    G        1      2        2 
   9   chr9_16241816     HPrz    C    G        1      2        2 
   9   chr9_16241816     ZBoe    C    G        0      0        2 
   9   chr9_16241816     ZGre    C    G        0      0        2 
   9   chr9_16241816     ZHar    C    G        0      0        2 
   9   chr9_16241816   Sample    C    G        0      0        2 
   9   chr9_16279527     AAsi    C    G        0      0        2 
   9   chr9_16279527     AKia    C    G        0      0        2 
   9   chr9_16279527     AOna    C    G        0      0        2 
   9   chr9_16279527     ASom    C    G        0      0        2 
   9   chr9_16279527     HCab    C    G        1      2        2 
   9   chr9_16279527     HPrz    C    G        1      2        2 
   9   chr9_16279527     ZBoe    C    G        0      0        2 
   9   chr9_16279527     ZGre    C    G        0      0        2 
   9   chr9_16279527     ZHar    C    G        0      0        2 
   9   chr9_16279527   Sample    C    G        0      0        2 
   9   chr9_16279782     AAsi    C    G        0      0        2 
   9   chr9_16279782     AKia    C    G        0      0        2 
   9   chr9_16279782     AOna    C    G        0      0        2 
   9   chr9_16279782     ASom    C    G        0      0        2 
   9   chr9_16279782     HCab    C    G        1      2        2 
   9   chr9_16279782     HPrz    C    G        1      2        2 
   9   chr9_16279782     ZBoe    C    G        0      0        2 
   9   chr9_16279782     ZGre    C    G        0      0        2 
   9   chr9_16279782     ZHar    C    G        0      0        2 
   9   chr9_16279782   Sample    C    G        0      0        2 
   9   chr9_16280597     AAsi    T    G        0      0        2 
   9   chr9_16280597     AKia    T    G        0      0        2 
   9   chr9_16280597     AOna    T    G        0      0        2 
   9   chr9_16280597     ASom    T    G        0      0        2 
   9   chr9_16280597     HCab    T    G        0      0        2 
   9   chr9_16280597     HPrz    T    G        0      0        2 
   9   chr9_16280597     ZBoe    T    G        1      2        2 
   9   chr9_16280597     ZGre    T    G        0      0        2 
   9   chr9_16280597     ZHar    T    G        0      0        2 
   9   chr9_16280597   Sample    T    G        0      0        2 
   9   chr9_16308042     AAsi    G    T        0      0        2 
   9   chr9_16308042     AKia    G    T        0      0        2 
   9   chr9_16308042     AOna    G    T        0      0        2 
   9   chr9_16308042     ASom    G    T        0      0        2 
   9   chr9_16308042     HCab    G    T      0.5      1        2 
   9   chr9_16308042     HPrz    G    T        0      0        2 
   9   chr9_16308042     ZBoe    G    T        0      0        2 
   9   chr9_16308042     ZGre    G    T        0      0        2 
   9   chr9_16308042     ZHar    G    T        0      0        2 
   9   chr9_16308042   Sample    G    T        0      0        2 
   9   chr9_16324237     AAsi    G    T        0      0        2 
   9   chr9_16324237     AKia    G    T        0      0        2 
   9   chr9_16324237     AOna    G    T        0      0        2 
   9   chr9_16324237     ASom    G    T        0      0        2 
   9   chr9_16324237     HCab    G    T        0      0        2 
   9   chr9_16324237     HPrz    G    T      0.5      1        2 
   9   chr9_16324237     ZBoe    G    T        0      0        2 
   9   chr9_16324237     ZGre    G    T        0      0        2 
   9   chr9_16324237     ZHar    G    T        0      0        2 
   9   chr9_16324237   Sample    G    T        0      0        2 
   9   chr9_16373205     AAsi    A    C        0      0        2 
   9   chr9_16373205     AKia    A    C        0      0        2 
   9   chr9_16373205     AOna    A    C        0      0        2 
   9   chr9_16373205     ASom    A    C        0      0        2 
   9   chr9_16373205     HCab    A    C        0      0        2 
   9   chr9_16373205     HPrz    A    C      0.5      1        2 
   9   chr9_16373205     ZBoe    A    C        0      0        2 
   9   chr9_16373205     ZGre    A    C        0      0        2 
   9   chr9_16373205     ZHar    A    C        0      0        2 
   9   chr9_16373205   Sample    A    C        0      0        2 
   9   chr9_16399106     AAsi    C    A        0      0        2 
   9   chr9_16399106     AKia    C    A        0      0        2 
   9   chr9_16399106     AOna    C    A        0      0        2 
   9   chr9_16399106     ASom    C    A        0      0        2 
   9   chr9_16399106     HCab    C    A        0      0        2 
   9   chr9_16399106     HPrz    C    A        0      0        2 
   9   chr9_16399106     ZBoe    C    A        1      2        2 
   9   chr9_16399106     ZGre    C    A        0      0        2 
   9   chr9_16399106     ZHar    C    A        0      0        2 
   9   chr9_16399106   Sample    C    A        0      0        2 
   9   chr9_16402125     AAsi    G    C        0      0        2 
   9   chr9_16402125     AKia    G    C        0      0        2 
   9   chr9_16402125     AOna    G    C        0      0        2 
   9   chr9_16402125     ASom    G    C        0      0        2 
   9   chr9_16402125     HCab    G    C        0      0        2 
   9   chr9_16402125     HPrz    G    C        0      0        2 
   9   chr9_16402125     ZBoe    G    C        0      0        2 
   9   chr9_16402125     ZGre    G    C      0.5      1        2 
   9   chr9_16402125     ZHar    G    C        0      0        2 
   9   chr9_16402125   Sample    G    C        0      0        2 
   9   chr9_16407537     AAsi    T    G        0      0        2 
   9   chr9_16407537     AKia    T    G        0      0        2 
   9   chr9_16407537     AOna    T    G        0      0        2 
   9   chr9_16407537     ASom    T    G        0      0        2 
   9   chr9_16407537     HCab    T    G        1      2        2 
   9   chr9_16407537     HPrz    T    G        1      2        2 
   9   chr9_16407537     ZBoe    T    G        0      0        2 
   9   chr9_16407537     ZGre    T    G        0      0        2 
   9   chr9_16407537     ZHar    T    G        0      0        2 
   9   chr9_16407537   Sample    T    G        0      0        2 
   9   chr9_16458760     AAsi    T    A        0      0        2 
   9   chr9_16458760     AKia    T    A        0      0        2 
   9   chr9_16458760     AOna    T    A        0      0        2 
   9   chr9_16458760     ASom    T    A        0      0        2 
   9   chr9_16458760     HCab    T    A        0      0        2 
   9   chr9_16458760     HPrz    T    A        0      0        2 
   9   chr9_16458760     ZBoe    T    A        0      0        2 
   9   chr9_16458760     ZGre    T    A        0      0        2 
   9   chr9_16458760     ZHar    T    A        1      2        2 
   9   chr9_16458760   Sample    T    A        0      0        2 
   9   chr9_16464112     AAsi    G    T        0      0        2 
   9   chr9_16464112     AKia    G    T        0      0        2 
   9   chr9_16464112     AOna    G    T        0      0        2 
   9   chr9_16464112     ASom    G    T        0      0        2 
   9   chr9_16464112     HCab    G    T        0      0        2 
   9   chr9_16464112     HPrz    G    T      0.5      1        2 
   9   chr9_16464112     ZBoe    G    T        0      0        2 
   9   chr9_16464112     ZGre    G    T        0      0        2 
   9   chr9_16464112     ZHar    G    T        0      0        2 
   9   chr9_16464112   Sample    G    T        0      0        2 
   9   chr9_16510412     AAsi    A    C      0.5      1        2 
   9   chr9_16510412     AKia    A    C        0      0        2 
   9   chr9_16510412     AOna    A    C        0      0        2 
   9   chr9_16510412     ASom    A    C        0      0        2 
   9   chr9_16510412     HCab    A    C        0      0        2 
   9   chr9_16510412     HPrz    A    C        0      0        2 
   9   chr9_16510412     ZBoe    A    C        0      0        2 
   9   chr9_16510412     ZGre    A    C        0      0        2 
   9   chr9_16510412     ZHar    A    C        0      0        2 
   9   chr9_16510412   Sample    A    C        0      0        2 
   9   chr9_16542711     AAsi    A    C        0      0        2 
   9   chr9_16542711     AKia    A    C        0      0        2 
   9   chr9_16542711     AOna    A    C        0      0        2 
   9   chr9_16542711     ASom    A    C        0      0        2 
   9   chr9_16542711     HCab    A    C        0      0        2 
   9   chr9_16542711     HPrz    A    C        0      0        2 
   9   chr9_16542711     ZBoe    A    C        0      0        2 
   9   chr9_16542711     ZGre    A    C        0      0        2 
   9   chr9_16542711     ZHar    A    C        1      2        2 
   9   chr9_16542711   Sample    A    C        0      0        2 
   9   chr9_16558942     AAsi    T    G        0      0        2 
   9   chr9_16558942     AKia    T    G        0      0        2 
   9   chr9_16558942     AOna    T    G        0      0        2 
   9   chr9_16558942     ASom    T    G        0      0        2 
   9   chr9_16558942     HCab    T    G        0      0        2 
   9   chr9_16558942     HPrz    T    G        0      0        2 
   9   chr9_16558942     ZBoe    T    G        0      0        2 
   9   chr9_16558942     ZGre    T    G        0      0        2 
   9   chr9_16558942     ZHar    T    G        1      2        2 
   9   chr9_16558942   Sample    T    G        0      0        2 
   9   chr9_16570603     AAsi    G    T        0      0        2 
   9   chr9_16570603     AKia    G    T        0      0        2 
   9   chr9_16570603     AOna    G    T        0      0        2 
   9   chr9_16570603     ASom    G    T        0      0        2 
   9   chr9_16570603     HCab    G    T        0      0        2 
   9   chr9_16570603     HPrz    G    T        0      0        2 
   9   chr9_16570603     ZBoe    G    T        1      2        2 
   9   chr9_16570603     ZGre    G    T      0.5      1        2 
   9   chr9_16570603     ZHar    G    T        1      2        2 
   9   chr9_16570603   Sample    G    T        0      0        2 
   9   chr9_16578643     AAsi    A    T        0      0        2 
   9   chr9_16578643     AKia    A    T        0      0        2 
   9   chr9_16578643     AOna    A    T        0      0        2 
   9   chr9_16578643     ASom    A    T        0      0        2 
   9   chr9_16578643     HCab    A    T        0      0        2 
   9   chr9_16578643     HPrz    A    T        0      0        2 
   9   chr9_16578643     ZBoe    A    T        0      0        2 
   9   chr9_16578643     ZGre    A    T        0      0        2 
   9   chr9_16578643     ZHar    A    T        1      2        2 
   9   chr9_16578643   Sample    A    T        0      0        2 
   9   chr9_16598992     AAsi    T    G        0      0        2 
   9   chr9_16598992     AKia    T    G        0      0        2 
   9   chr9_16598992     AOna    T    G        0      0        2 
   9   chr9_16598992     ASom    T    G        0      0        2 
   9   chr9_16598992     HCab    T    G        1      2        2 
   9   chr9_16598992     HPrz    T    G        1      2        2 
   9   chr9_16598992     ZBoe    T    G        0      0        2 
   9   chr9_16598992     ZGre    T    G        0      0        2 
   9   chr9_16598992     ZHar    T    G        0      0        2 
   9   chr9_16598992   Sample    T    G        0      0        2 
   9   chr9_16621152     AAsi    G    T        0      0        2 
   9   chr9_16621152     AKia    G    T        0      0        2 
   9   chr9_16621152     AOna    G    T        0      0        2 
   9   chr9_16621152     ASom    G    T        0      0        2 
   9   chr9_16621152     HCab    G    T        0      0        2 
   9   chr9_16621152     HPrz    G    T        0      0        2 
   9   chr9_16621152     ZBoe    G    T        0      0        2 
   9   chr9_16621152     ZGre    G    T        0      0        2 
   9   chr9_16621152     ZHar    G    T        1      2        2 
   9   chr9_16621152   Sample    G    T        0      0        2 
   9   chr9_16632412     AAsi    T    A        0      0        2 
   9   chr9_16632412     AKia    T    A        0      0        2 
   9   chr9_16632412     AOna    T    A        0      0        2 
   9   chr9_16632412     ASom    T    A        0      0        2 
   9   chr9_16632412     HCab    T    A        1      2        2 
   9   chr9_16632412     HPrz    T    A        1      2        2 
   9   chr9_16632412     ZBoe    T    A        0      0        2 
   9   chr9_16632412     ZGre    T    A        0      0        2 
   9   chr9_16632412     ZHar    T    A        0      0        2 
   9   chr9_16632412   Sample    T    A        0      0        2 
   9   chr9_16688286     AAsi    C    G        0      0        2 
   9   chr9_16688286     AKia    C    G        0      0        2 
   9   chr9_16688286     AOna    C    G      0.5      1        2 
   9   chr9_16688286     ASom    C    G        0      0        2 
   9   chr9_16688286     HCab    C    G        0      0        2 
   9   chr9_16688286     HPrz    C    G        0      0        2 
   9   chr9_16688286     ZBoe    C    G        0      0        2 
   9   chr9_16688286     ZGre    C    G        0      0        2 
   9   chr9_16688286     ZHar    C    G        0      0        2 
   9   chr9_16688286   Sample    C    G        0      0        2 
   9   chr9_16695768     AAsi    T    G        0      0        2 
   9   chr9_16695768     AKia    T    G        0      0        2 
   9   chr9_16695768     AOna    T    G      0.5      1        2 
   9   chr9_16695768     ASom    T    G        0      0        2 
   9   chr9_16695768     HCab    T    G        0      0        2 
   9   chr9_16695768     HPrz    T    G        0      0        2 
   9   chr9_16695768     ZBoe    T    G        0      0        2 
   9   chr9_16695768     ZGre    T    G        0      0        2 
   9   chr9_16695768     ZHar    T    G        0      0        2 
   9   chr9_16695768   Sample    T    G        0      0        2 
   9   chr9_16699051     AAsi    G    T        0      0        2 
   9   chr9_16699051     AKia    G    T        0      0        2 
   9   chr9_16699051     AOna    G    T        0      0        2 
   9   chr9_16699051     ASom    G    T        0      0        2 
   9   chr9_16699051     HCab    G    T        0      0        2 
   9   chr9_16699051     HPrz    G    T        0      0        2 
   9   chr9_16699051     ZBoe    G    T      0.5      1        2 
   9   chr9_16699051     ZGre    G    T        0      0        2 
   9   chr9_16699051     ZHar    G    T        0      0        2 
   9   chr9_16699051   Sample    G    T        0      0        2 
   9   chr9_16718587     AAsi    C    A        1      2        2 
   9   chr9_16718587     AKia    C    A        0      0        2 
   9   chr9_16718587     AOna    C    A        0      0        2 
   9   chr9_16718587     ASom    C    A        0      0        2 
   9   chr9_16718587     HCab    C    A        0      0        2 
   9   chr9_16718587     HPrz    C    A        0      0        2 
   9   chr9_16718587     ZBoe    C    A        0      0        2 
   9   chr9_16718587     ZGre    C    A        0      0        2 
   9   chr9_16718587     ZHar    C    A        0      0        2 
   9   chr9_16718587   Sample    C    A        0      0        2 
   9   chr9_16720167     AAsi    T    A        0      0        2 
   9   chr9_16720167     AKia    T    A        0      0        2 
   9   chr9_16720167     AOna    T    A        0      0        2 
   9   chr9_16720167     ASom    T    A        0      0        2 
   9   chr9_16720167     HCab    T    A        0      0        2 
   9   chr9_16720167     HPrz    T    A        0      0        2 
   9   chr9_16720167     ZBoe    T    A      0.5      1        2 
   9   chr9_16720167     ZGre    T    A        0      0        2 
   9   chr9_16720167     ZHar    T    A        0      0        2 
   9   chr9_16720167   Sample    T    A        0      0        2 
   9   chr9_16723813     AAsi    G    C        0      0        2 
   9   chr9_16723813     AKia    G    C        0      0        2 
   9   chr9_16723813     AOna    G    C        0      0        2 
   9   chr9_16723813     ASom    G    C        0      0        2 
   9   chr9_16723813     HCab    G    C      0.5      1        2 
   9   chr9_16723813     HPrz    G    C        0      0        2 
   9   chr9_16723813     ZBoe    G    C        0      0        2 
   9   chr9_16723813     ZGre    G    C        0      0        2 
   9   chr9_16723813     ZHar    G    C        0      0        2 
   9   chr9_16723813   Sample    G    C        0      0        2 
   9   chr9_16768730     AAsi    C    G        0      0        2 
   9   chr9_16768730     AKia    C    G        0      0        2 
   9   chr9_16768730     AOna    C    G        0      0        2 
   9   chr9_16768730     ASom    C    G        0      0        2 
   9   chr9_16768730     HCab    C    G        0      0        2 
   9   chr9_16768730     HPrz    C    G        0      0        2 
   9   chr9_16768730     ZBoe    C    G        0      0        2 
   9   chr9_16768730     ZGre    C    G        0      0        2 
   9   chr9_16768730     ZHar    C    G      0.5      1        2 
   9   chr9_16768730   Sample    C    G        0      0        2 
   9   chr9_16772160     AAsi    G    T        0      0        2 
   9   chr9_16772160     AKia    G    T        0      0        2 
   9   chr9_16772160     AOna    G    T        0      0        2 
   9   chr9_16772160     ASom    G    T      0.5      1        2 
   9   chr9_16772160     HCab    G    T        0      0        2 
   9   chr9_16772160     HPrz    G    T        0      0        2 
   9   chr9_16772160     ZBoe    G    T        0      0        2 
   9   chr9_16772160     ZGre    G    T        0      0        2 
   9   chr9_16772160     ZHar    G    T        0      0        2 
   9   chr9_16772160   Sample    G    T        0      0        2 
   9   chr9_16786429     AAsi    G    C        0      0        2 
   9   chr9_16786429     AKia    G    C        0      0        2 
   9   chr9_16786429     AOna    G    C        0      0        2 
   9   chr9_16786429     ASom    G    C        0      0        2 
   9   chr9_16786429     HCab    G    C        0      0        2 
   9   chr9_16786429     HPrz    G    C        0      0        2 
   9   chr9_16786429     ZBoe    G    C        0      0        2 
   9   chr9_16786429     ZGre    G    C        1      2        2 
   9   chr9_16786429     ZHar    G    C        0      0        2 
   9   chr9_16786429   Sample    G    C        0      0        2 
   9   chr9_16787294     AAsi    T    G        0      0        2 
   9   chr9_16787294     AKia    T    G        0      0        2 
   9   chr9_16787294     AOna    T    G        0      0        2 
   9   chr9_16787294     ASom    T    G        0      0        2 
   9   chr9_16787294     HCab    T    G        0      0        2 
   9   chr9_16787294     HPrz    T    G        0      0        2 
   9   chr9_16787294     ZBoe    T    G        0      0        2 
   9   chr9_16787294     ZGre    T    G        1      2        2 
   9   chr9_16787294     ZHar    T    G        0      0        2 
   9   chr9_16787294   Sample    T    G        0      0        2 
   9   chr9_16826928     AAsi    A    C        0      0        2 
   9   chr9_16826928     AKia    A    C        0      0        2 
   9   chr9_16826928     AOna    A    C        0      0        2 
   9   chr9_16826928     ASom    A    C        0      0        2 
   9   chr9_16826928     HCab    A    C        1      2        2 
   9   chr9_16826928     HPrz    A    C        1      2        2 
   9   chr9_16826928     ZBoe    A    C        0      0        2 
   9   chr9_16826928     ZGre    A    C        0      0        2 
   9   chr9_16826928     ZHar    A    C        0      0        2 
   9   chr9_16826928   Sample    A    C        0      0        2 
   9   chr9_16829172     AAsi    G    C        0      0        2 
   9   chr9_16829172     AKia    G    C        1      2        2 
   9   chr9_16829172     AOna    G    C        0      0        2 
   9   chr9_16829172     ASom    G    C        0      0        2 
   9   chr9_16829172     HCab    G    C        0      0        2 
   9   chr9_16829172     HPrz    G    C        0      0        2 
   9   chr9_16829172     ZBoe    G    C        0      0        2 
   9   chr9_16829172     ZGre    G    C        0      0        2 
   9   chr9_16829172     ZHar    G    C        0      0        2 
   9   chr9_16829172   Sample    G    C        0      0        2 
   9   chr9_16871163     AAsi    C    G        0      0        2 
   9   chr9_16871163     AKia    C    G        0      0        2 
   9   chr9_16871163     AOna    C    G      0.5      1        2 
   9   chr9_16871163     ASom    C    G        0      0        2 
   9   chr9_16871163     HCab    C    G        0      0        2 
   9   chr9_16871163     HPrz    C    G        0      0        2 
   9   chr9_16871163     ZBoe    C    G        0      0        2 
   9   chr9_16871163     ZGre    C    G        0      0        2 
   9   chr9_16871163     ZHar    C    G        0      0        2 
   9   chr9_16871163   Sample    C    G        0      0        2 
   9   chr9_16891917     AAsi    G    C        0      0        2 
   9   chr9_16891917     AKia    G    C        0      0        2 
   9   chr9_16891917     AOna    G    C      0.5      1        2 
   9   chr9_16891917     ASom    G    C        0      0        2 
   9   chr9_16891917     HCab    G    C        0      0        2 
   9   chr9_16891917     HPrz    G    C        0      0        2 
   9   chr9_16891917     ZBoe    G    C        0      0        2 
   9   chr9_16891917     ZGre    G    C        0      0        2 
   9   chr9_16891917     ZHar    G    C        0      0        2 
   9   chr9_16891917   Sample    G    C        0      0        2 
   9   chr9_16896461     AAsi    T    A        0      0        2 
   9   chr9_16896461     AKia    T    A        0      0        2 
   9   chr9_16896461     AOna    T    A        0      0        2 
   9   chr9_16896461     ASom    T    A        0      0        2 
   9   chr9_16896461     HCab    T    A        0      0        2 
   9   chr9_16896461     HPrz    T    A      0.5      1        2 
   9   chr9_16896461     ZBoe    T    A        0      0        2 
   9   chr9_16896461     ZGre    T    A        0      0        2 
   9   chr9_16896461     ZHar    T    A        0      0        2 
   9   chr9_16896461   Sample    T    A        0      0        2 
   9   chr9_16901468     AAsi    G    C        0      0        2 
   9   chr9_16901468     AKia    G    C        0      0        2 
   9   chr9_16901468     AOna    G    C        0      0        2 
   9   chr9_16901468     ASom    G    C        0      0        2 
   9   chr9_16901468     HCab    G    C        1      2        2 
   9   chr9_16901468     HPrz    G    C        1      2        2 
   9   chr9_16901468     ZBoe    G    C        0      0        2 
   9   chr9_16901468     ZGre    G    C        0      0        2 
   9   chr9_16901468     ZHar    G    C        0      0        2 
   9   chr9_16901468   Sample    G    C        0      0        2 
   9   chr9_16902783     AAsi    A    C        0      0        2 
   9   chr9_16902783     AKia    A    C        0      0        2 
   9   chr9_16902783     AOna    A    C        0      0        2 
   9   chr9_16902783     ASom    A    C        0      0        2 
   9   chr9_16902783     HCab    A    C        0      0        2 
   9   chr9_16902783     HPrz    A    C        0      0        2 
   9   chr9_16902783     ZBoe    A    C        0      0        2 
   9   chr9_16902783     ZGre    A    C        0      0        2 
   9   chr9_16902783     ZHar    A    C      0.5      1        2 
   9   chr9_16902783   Sample    A    C        0      0        2 
   9   chr9_16927061     AAsi    A    T        0      0        2 
   9   chr9_16927061     AKia    A    T        0      0        2 
   9   chr9_16927061     AOna    A    T        0      0        2 
   9   chr9_16927061     ASom    A    T        0      0        2 
   9   chr9_16927061     HCab    A    T        0      0        2 
   9   chr9_16927061     HPrz    A    T      0.5      1        2 
   9   chr9_16927061     ZBoe    A    T        0      0        2 
   9   chr9_16927061     ZGre    A    T        0      0        2 
   9   chr9_16927061     ZHar    A    T        0      0        2 
   9   chr9_16927061   Sample    A    T        0      0        2 
   9   chr9_16961638     AAsi    A    C        0      0        2 
   9   chr9_16961638     AKia    A    C        0      0        2 
   9   chr9_16961638     AOna    A    C        0      0        2 
   9   chr9_16961638     ASom    A    C        0      0        2 
   9   chr9_16961638     HCab    A    C        0      0        2 
   9   chr9_16961638     HPrz    A    C        0      0        2 
   9   chr9_16961638     ZBoe    A    C      0.5      1        2 
   9   chr9_16961638     ZGre    A    C        0      0        2 
   9   chr9_16961638     ZHar    A    C        0      0        2 
   9   chr9_16961638   Sample    A    C        0      0        2 
   9   chr9_16967858     AAsi    T    G        0      0        2 
   9   chr9_16967858     AKia    T    G        0      0        2 
   9   chr9_16967858     AOna    T    G      0.5      1        2 
   9   chr9_16967858     ASom    T    G        0      0        2 
   9   chr9_16967858     HCab    T    G        0      0        2 
   9   chr9_16967858     HPrz    T    G        0      0        2 
   9   chr9_16967858     ZBoe    T    G        0      0        2 
   9   chr9_16967858     ZGre    T    G        0      0        2 
   9   chr9_16967858     ZHar    T    G        0      0        2 
   9   chr9_16967858   Sample    T    G        0      0        2 
   9   chr9_16977887     AAsi    C    G        0      0        2 
   9   chr9_16977887     AKia    C    G        0      0        2 
   9   chr9_16977887     AOna    C    G        0      0        2 
   9   chr9_16977887     ASom    C    G        0      0        2 
   9   chr9_16977887     HCab    C    G        0      0        2 
   9   chr9_16977887     HPrz    C    G        0      0        2 
   9   chr9_16977887     ZBoe    C    G        0      0        2 
   9   chr9_16977887     ZGre    C    G      0.5      1        2 
   9   chr9_16977887     ZHar    C    G        0      0        2 
   9   chr9_16977887   Sample    C    G        0      0        2 
   9   chr9_16982325     AAsi    G    C        0      0        2 
   9   chr9_16982325     AKia    G    C        0      0        2 
   9   chr9_16982325     AOna    G    C        0      0        2 
   9   chr9_16982325     ASom    G    C        0      0        2 
   9   chr9_16982325     HCab    G    C        1      2        2 
   9   chr9_16982325     HPrz    G    C        1      2        2 
   9   chr9_16982325     ZBoe    G    C        0      0        2 
   9   chr9_16982325     ZGre    G    C        0      0        2 
   9   chr9_16982325     ZHar    G    C        0      0        2 
   9   chr9_16982325   Sample    G    C        0      0        2 
   9   chr9_16997913     AAsi    C    A        0      0        2 
   9   chr9_16997913     AKia    C    A        0      0        2 
   9   chr9_16997913     AOna    C    A        0      0        2 
   9   chr9_16997913     ASom    C    A        0      0        2 
   9   chr9_16997913     HCab    C    A        0      0        2 
   9   chr9_16997913     HPrz    C    A        0      0        2 
   9   chr9_16997913     ZBoe    C    A        0      0        2 
   9   chr9_16997913     ZGre    C    A        0      0        2 
   9   chr9_16997913     ZHar    C    A        1      2        2 
   9   chr9_16997913   Sample    C    A        0      0        2 
   9   chr9_17001131     AAsi    C    A        0      0        2 
   9   chr9_17001131     AKia    C    A        0      0        2 
   9   chr9_17001131     AOna    C    A        0      0        2 
   9   chr9_17001131     ASom    C    A        0      0        2 
   9   chr9_17001131     HCab    C    A      0.5      1        2 
   9   chr9_17001131     HPrz    C    A        0      0        2 
   9   chr9_17001131     ZBoe    C    A        0      0        2 
   9   chr9_17001131     ZGre    C    A        0      0        2 
   9   chr9_17001131     ZHar    C    A        0      0        2 
   9   chr9_17001131   Sample    C    A        0      0        2 
   9   chr9_17010661     AAsi    C    A        0      0        2 
   9   chr9_17010661     AKia    C    A      0.5      1        2 
   9   chr9_17010661     AOna    C    A        0      0        2 
   9   chr9_17010661     ASom    C    A        0      0        2 
   9   chr9_17010661     HCab    C    A        0      0        2 
   9   chr9_17010661     HPrz    C    A        0      0        2 
   9   chr9_17010661     ZBoe    C    A        0      0        2 
   9   chr9_17010661     ZGre    C    A        0      0        2 
   9   chr9_17010661     ZHar    C    A        0      0        2 
   9   chr9_17010661   Sample    C    A        0      0        2 
   9   chr9_17029022     AAsi    A    T        0      0        2 
   9   chr9_17029022     AKia    A    T        0      0        2 
   9   chr9_17029022     AOna    A    T        1      2        2 
   9   chr9_17029022     ASom    A    T        0      0        2 
   9   chr9_17029022     HCab    A    T        0      0        2 
   9   chr9_17029022     HPrz    A    T        0      0        2 
   9   chr9_17029022     ZBoe    A    T        0      0        2 
   9   chr9_17029022     ZGre    A    T        0      0        2 
   9   chr9_17029022     ZHar    A    T        0      0        2 
   9   chr9_17029022   Sample    A    T        0      0        2 
   9   chr9_17043778     AAsi    A    C        0      0        2 
   9   chr9_17043778     AKia    A    C        0      0        2 
   9   chr9_17043778     AOna    A    C        0      0        2 
   9   chr9_17043778     ASom    A    C        0      0        2 
   9   chr9_17043778     HCab    A    C        0      0        2 
   9   chr9_17043778     HPrz    A    C        0      0        2 
   9   chr9_17043778     ZBoe    A    C      0.5      1        2 
   9   chr9_17043778     ZGre    A    C        0      0        2 
   9   chr9_17043778     ZHar    A    C        0      0        2 
   9   chr9_17043778   Sample    A    C        0      0        2 
   9   chr9_17056146     AAsi    T    G        0      0        2 
   9   chr9_17056146     AKia    T    G        0      0        2 
   9   chr9_17056146     AOna    T    G        0      0        2 
   9   chr9_17056146     ASom    T    G        0      0        2 
   9   chr9_17056146     HCab    T    G        0      0        2 
   9   chr9_17056146     HPrz    T    G        0      0        2 
   9   chr9_17056146     ZBoe    T    G        1      2        2 
   9   chr9_17056146     ZGre    T    G        0      0        2 
   9   chr9_17056146     ZHar    T    G        0      0        2 
   9   chr9_17056146   Sample    T    G        0      0        2 
   9   chr9_17071704     AAsi    C    A        0      0        2 
   9   chr9_17071704     AKia    C    A        0      0        2 
   9   chr9_17071704     AOna    C    A        0      0        2 
   9   chr9_17071704     ASom    C    A        0      0        2 
   9   chr9_17071704     HCab    C    A      0.5      1        2 
   9   chr9_17071704     HPrz    C    A        0      0        2 
   9   chr9_17071704     ZBoe    C    A        0      0        2 
   9   chr9_17071704     ZGre    C    A        0      0        2 
   9   chr9_17071704     ZHar    C    A        0      0        2 
   9   chr9_17071704   Sample    C    A        0      0        2 
   9   chr9_17106350     AAsi    G    C        1      2        2 
   9   chr9_17106350     AKia    G    C        0      0        2 
   9   chr9_17106350     AOna    G    C        0      0        2 
   9   chr9_17106350     ASom    G    C      0.5      1        2 
   9   chr9_17106350     HCab    G    C        0      0        2 
   9   chr9_17106350     HPrz    G    C        0      0        2 
   9   chr9_17106350     ZBoe    G    C        0      0        2 
   9   chr9_17106350     ZGre    G    C        0      0        2 
   9   chr9_17106350     ZHar    G    C        0      0        2 
   9   chr9_17106350   Sample    G    C        1      2        2 
   9   chr9_17156084     AAsi    C    A        1      2        2 
   9   chr9_17156084     AKia    C    A        0      0        2 
   9   chr9_17156084     AOna    C    A        0      0        2 
   9   chr9_17156084     ASom    C    A        1      2        2 
   9   chr9_17156084     HCab    C    A        0      0        2 
   9   chr9_17156084     HPrz    C    A        0      0        2 
   9   chr9_17156084     ZBoe    C    A        0      0        2 
   9   chr9_17156084     ZGre    C    A        0      0        2 
   9   chr9_17156084     ZHar    C    A        0      0        2 
   9   chr9_17156084   Sample    C    A        1      2        2 
   9   chr9_17158672     AAsi    A    T        0      0        2 
   9   chr9_17158672     AKia    A    T        0      0        2 
   9   chr9_17158672     AOna    A    T        0      0        2 
   9   chr9_17158672     ASom    A    T        0      0        2 
   9   chr9_17158672     HCab    A    T        0      0        2 
   9   chr9_17158672     HPrz    A    T        0      0        2 
   9   chr9_17158672     ZBoe    A    T      0.5      1        2 
   9   chr9_17158672     ZGre    A    T        0      0        2 
   9   chr9_17158672     ZHar    A    T        0      0        2 
   9   chr9_17158672   Sample    A    T        0      0        2 
   9   chr9_17173263     AAsi    T    G        0      0        2 
   9   chr9_17173263     AKia    T    G        0      0        2 
   9   chr9_17173263     AOna    T    G        0      0        2 
   9   chr9_17173263     ASom    T    G        0      0        2 
   9   chr9_17173263     HCab    T    G        0      0        2 
   9   chr9_17173263     HPrz    T    G      0.5      1        2 
   9   chr9_17173263     ZBoe    T    G        0      0        2 
   9   chr9_17173263     ZGre    T    G        0      0        2 
   9   chr9_17173263     ZHar    T    G        0      0        2 
   9   chr9_17173263   Sample    T    G        0      0        2 
   9   chr9_17176799     AAsi    G    T        0      0        2 
   9   chr9_17176799     AKia    G    T        0      0        2 
   9   chr9_17176799     AOna    G    T        0      0        2 
   9   chr9_17176799     ASom    G    T        0      0        2 
   9   chr9_17176799     HCab    G    T      0.5      1        2 
   9   chr9_17176799     HPrz    G    T        0      0        2 
   9   chr9_17176799     ZBoe    G    T        0      0        2 
   9   chr9_17176799     ZGre    G    T        0      0        2 
   9   chr9_17176799     ZHar    G    T        0      0        2 
   9   chr9_17176799   Sample    G    T        0      0        2 
   9   chr9_17188017     AAsi    T    A        0      0        2 
   9   chr9_17188017     AKia    T    A        0      0        2 
   9   chr9_17188017     AOna    T    A        0      0        2 
   9   chr9_17188017     ASom    T    A        1      2        2 
   9   chr9_17188017     HCab    T    A        0      0        2 
   9   chr9_17188017     HPrz    T    A        0      0        2 
   9   chr9_17188017     ZBoe    T    A        0      0        2 
   9   chr9_17188017     ZGre    T    A        0      0        2 
   9   chr9_17188017     ZHar    T    A        0      0        2 
   9   chr9_17188017   Sample    T    A        0      0        2 
   9   chr9_17191534     AAsi    A    T        0      0        2 
   9   chr9_17191534     AKia    A    T        0      0        2 
   9   chr9_17191534     AOna    A    T        0      0        2 
   9   chr9_17191534     ASom    A    T        0      0        2 
   9   chr9_17191534     HCab    A    T        0      0        2 
   9   chr9_17191534     HPrz    A    T        0      0        2 
   9   chr9_17191534     ZBoe    A    T        0      0        2 
   9   chr9_17191534     ZGre    A    T        0      0        2 
   9   chr9_17191534     ZHar    A    T      0.5      1        2 
   9   chr9_17191534   Sample    A    T        0      0        2 
   9   chr9_17204573     AAsi    A    T        0      0        2 
   9   chr9_17204573     AKia    A    T        0      0        2 
   9   chr9_17204573     AOna    A    T      0.5      1        2 
   9   chr9_17204573     ASom    A    T        0      0        2 
   9   chr9_17204573     HCab    A    T        0      0        2 
   9   chr9_17204573     HPrz    A    T        0      0        2 
   9   chr9_17204573     ZBoe    A    T        0      0        2 
   9   chr9_17204573     ZGre    A    T        0      0        2 
   9   chr9_17204573     ZHar    A    T        0      0        2 
   9   chr9_17204573   Sample    A    T        0      0        2 
   9   chr9_17221426     AAsi    C    G        0      0        2 
   9   chr9_17221426     AKia    C    G        0      0        2 
   9   chr9_17221426     AOna    C    G        0      0        2 
   9   chr9_17221426     ASom    C    G        0      0        2 
   9   chr9_17221426     HCab    C    G        0      0        2 
   9   chr9_17221426     HPrz    C    G      0.5      1        2 
   9   chr9_17221426     ZBoe    C    G        0      0        2 
   9   chr9_17221426     ZGre    C    G        0      0        2 
   9   chr9_17221426     ZHar    C    G        0      0        2 
   9   chr9_17221426   Sample    C    G        0      0        2 
   9   chr9_17230164     AAsi    C    G        0      0        2 
   9   chr9_17230164     AKia    C    G        0      0        2 
   9   chr9_17230164     AOna    C    G        0      0        2 
   9   chr9_17230164     ASom    C    G        0      0        2 
   9   chr9_17230164     HCab    C    G        0      0        2 
   9   chr9_17230164     HPrz    C    G        0      0        2 
   9   chr9_17230164     ZBoe    C    G        0      0        2 
   9   chr9_17230164     ZGre    C    G        0      0        2 
   9   chr9_17230164     ZHar    C    G        1      2        2 
   9   chr9_17230164   Sample    C    G        0      0        2 
   9   chr9_17232619     AAsi    A    T        0      0        2 
   9   chr9_17232619     AKia    A    T        0      0        2 
   9   chr9_17232619     AOna    A    T        0      0        2 
   9   chr9_17232619     ASom    A    T        0      0        2 
   9   chr9_17232619     HCab    A    T        0      0        2 
   9   chr9_17232619     HPrz    A    T        0      0        2 
   9   chr9_17232619     ZBoe    A    T        0      0        2 
   9   chr9_17232619     ZGre    A    T        1      2        2 
   9   chr9_17232619     ZHar    A    T        0      0        2 
   9   chr9_17232619   Sample    A    T        0      0        2 
   9   chr9_17233925     AAsi    C    A        0      0        2 
   9   chr9_17233925     AKia    C    A        0      0        2 
   9   chr9_17233925     AOna    C    A        0      0        2 
   9   chr9_17233925     ASom    C    A        0      0        2 
   9   chr9_17233925     HCab    C    A        1      2        2 
   9   chr9_17233925     HPrz    C    A        1      2        2 
   9   chr9_17233925     ZBoe    C    A        0      0        2 
   9   chr9_17233925     ZGre    C    A        0      0        2 
   9   chr9_17233925     ZHar    C    A        0      0        2 
   9   chr9_17233925   Sample    C    A        0      0        2 
   9   chr9_17242245     AAsi    C    A        0      0        2 
   9   chr9_17242245     AKia    C    A        0      0        2 
   9   chr9_17242245     AOna    C    A        0      0        2 
   9   chr9_17242245     ASom    C    A        0      0        2 
   9   chr9_17242245     HCab    C    A        0      0        2 
   9   chr9_17242245     HPrz    C    A        0      0        2 
   9   chr9_17242245     ZBoe    C    A      0.5      1        2 
   9   chr9_17242245     ZGre    C    A        0      0        2 
   9   chr9_17242245     ZHar    C    A        0      0        2 
   9   chr9_17242245   Sample    C    A        0      0        2 
   9   chr9_17250882     AAsi    G    T        0      0        2 
   9   chr9_17250882     AKia    G    T        0      0        2 
   9   chr9_17250882     AOna    G    T        0      0        2 
   9   chr9_17250882     ASom    G    T      0.5      1        2 
   9   chr9_17250882     HCab    G    T        0      0        2 
   9   chr9_17250882     HPrz    G    T        0      0        2 
   9   chr9_17250882     ZBoe    G    T        0      0        2 
   9   chr9_17250882     ZGre    G    T        0      0        2 
   9   chr9_17250882     ZHar    G    T        0      0        2 
   9   chr9_17250882   Sample    G    T        0      0        2 
   9   chr9_17267794     AAsi    C    G        0      0        2 
   9   chr9_17267794     AKia    C    G        0      0        2 
   9   chr9_17267794     AOna    C    G        0      0        2 
   9   chr9_17267794     ASom    C    G        0      0        2 
   9   chr9_17267794     HCab    C    G        1      2        2 
   9   chr9_17267794     HPrz    C    G        1      2        2 
   9   chr9_17267794     ZBoe    C    G        0      0        2 
   9   chr9_17267794     ZGre    C    G        0      0        2 
   9   chr9_17267794     ZHar    C    G        0      0        2 
   9   chr9_17267794   Sample    C    G        0      0        2 
   9   chr9_17275430     AAsi    G    C        0      0        2 
   9   chr9_17275430     AKia    G    C        0      0        2 
   9   chr9_17275430     AOna    G    C        0      0        2 
   9   chr9_17275430     ASom    G    C        0      0        2 
   9   chr9_17275430     HCab    G    C        1      2        2 
   9   chr9_17275430     HPrz    G    C        1      2        2 
   9   chr9_17275430     ZBoe    G    C        0      0        2 
   9   chr9_17275430     ZGre    G    C        0      0        2 
   9   chr9_17275430     ZHar    G    C        0      0        2 
   9   chr9_17275430   Sample    G    C        0      0        2 
   9   chr9_17289927     AAsi    T    A        0      0        2 
   9   chr9_17289927     AKia    T    A        0      0        2 
   9   chr9_17289927     AOna    T    A        0      0        2 
   9   chr9_17289927     ASom    T    A        0      0        2 
   9   chr9_17289927     HCab    T    A      0.5      1        2 
   9   chr9_17289927     HPrz    T    A        0      0        2 
   9   chr9_17289927     ZBoe    T    A        0      0        2 
   9   chr9_17289927     ZGre    T    A        0      0        2 
   9   chr9_17289927     ZHar    T    A        0      0        2 
   9   chr9_17289927   Sample    T    A        0      0        2 
   9   chr9_17329187     AAsi    C    G        0      0        2 
   9   chr9_17329187     AKia    C    G        0      0        2 
   9   chr9_17329187     AOna    C    G        0      0        2 
   9   chr9_17329187     ASom    C    G        0      0        2 
   9   chr9_17329187     HCab    C    G        1      2        2 
   9   chr9_17329187     HPrz    C    G        1      2        2 
   9   chr9_17329187     ZBoe    C    G        0      0        2 
   9   chr9_17329187     ZGre    C    G        0      0        2 
   9   chr9_17329187     ZHar    C    G        0      0        2 
   9   chr9_17329187   Sample    C    G        0      0        2 
   9   chr9_17444024     AAsi    A    C        0      0        2 
   9   chr9_17444024     AKia    A    C        0      0        2 
   9   chr9_17444024     AOna    A    C        0      0        2 
   9   chr9_17444024     ASom    A    C        0      0        2 
   9   chr9_17444024     HCab    A    C        1      2        2 
   9   chr9_17444024     HPrz    A    C        1      2        2 
   9   chr9_17444024     ZBoe    A    C        0      0        2 
   9   chr9_17444024     ZGre    A    C        0      0        2 
   9   chr9_17444024     ZHar    A    C        0      0        2 
   9   chr9_17444024   Sample    A    C        0      0        2 
   9   chr9_17448354     AAsi    G    T        0      0        2 
   9   chr9_17448354     AKia    G    T        0      0        2 
   9   chr9_17448354     AOna    G    T        0      0        2 
   9   chr9_17448354     ASom    G    T        0      0        2 
   9   chr9_17448354     HCab    G    T      0.5      1        2 
   9   chr9_17448354     HPrz    G    T        0      0        2 
   9   chr9_17448354     ZBoe    G    T        0      0        2 
   9   chr9_17448354     ZGre    G    T        0      0        2 
   9   chr9_17448354     ZHar    G    T        0      0        2 
   9   chr9_17448354   Sample    G    T        0      0        2 
   9   chr9_17466522     AAsi    G    T        0      0        2 
   9   chr9_17466522     AKia    G    T        0      0        2 
   9   chr9_17466522     AOna    G    T        0      0        2 
   9   chr9_17466522     ASom    G    T        0      0        2 
   9   chr9_17466522     HCab    G    T        0      0        2 
   9   chr9_17466522     HPrz    G    T        0      0        2 
   9   chr9_17466522     ZBoe    G    T        0      0        2 
   9   chr9_17466522     ZGre    G    T        0      0        2 
   9   chr9_17466522     ZHar    G    T        1      2        2 
   9   chr9_17466522   Sample    G    T        0      0        2 
   9   chr9_17511858     AAsi    T    G        0      0        2 
   9   chr9_17511858     AKia    T    G        0      0        2 
   9   chr9_17511858     AOna    T    G        0      0        2 
   9   chr9_17511858     ASom    T    G        0      0        2 
   9   chr9_17511858     HCab    T    G        0      0        2 
   9   chr9_17511858     HPrz    T    G        0      0        2 
   9   chr9_17511858     ZBoe    T    G        0      0        2 
   9   chr9_17511858     ZGre    T    G        0      0        2 
   9   chr9_17511858     ZHar    T    G        1      2        2 
   9   chr9_17511858   Sample    T    G        0      0        2 
   9   chr9_17528995     AAsi    C    G        0      0        2 
   9   chr9_17528995     AKia    C    G        0      0        2 
   9   chr9_17528995     AOna    C    G        0      0        2 
   9   chr9_17528995     ASom    C    G        0      0        2 
   9   chr9_17528995     HCab    C    G        0      0        2 
   9   chr9_17528995     HPrz    C    G        0      0        2 
   9   chr9_17528995     ZBoe    C    G        0      0        2 
   9   chr9_17528995     ZGre    C    G        0      0        2 
   9   chr9_17528995     ZHar    C    G        1      2        2 
   9   chr9_17528995   Sample    C    G        0      0        2 
   9   chr9_17538374     AAsi    G    T        0      0        2 
   9   chr9_17538374     AKia    G    T        0      0        2 
   9   chr9_17538374     AOna    G    T        0      0        2 
   9   chr9_17538374     ASom    G    T        0      0        2 
   9   chr9_17538374     HCab    G    T        0      0        2 
   9   chr9_17538374     HPrz    G    T        0      0        2 
   9   chr9_17538374     ZBoe    G    T        0      0        2 
   9   chr9_17538374     ZGre    G    T        0      0        2 
   9   chr9_17538374     ZHar    G    T        1      2        2 
   9   chr9_17538374   Sample    G    T        0      0        2 
   9   chr9_17554489     AAsi    T    G        0      0        2 
   9   chr9_17554489     AKia    T    G        0      0        2 
   9   chr9_17554489     AOna    T    G      0.5      1        2 
   9   chr9_17554489     ASom    T    G        0      0        2 
   9   chr9_17554489     HCab    T    G        0      0        2 
   9   chr9_17554489     HPrz    T    G        0      0        2 
   9   chr9_17554489     ZBoe    T    G        0      0        2 
   9   chr9_17554489     ZGre    T    G        0      0        2 
   9   chr9_17554489     ZHar    T    G        0      0        2 
   9   chr9_17554489   Sample    T    G        0      0        2 
   9   chr9_17557601     AAsi    T    A        1      2        2 
   9   chr9_17557601     AKia    T    A        0      0        2 
   9   chr9_17557601     AOna    T    A        0      0        2 
   9   chr9_17557601     ASom    T    A        0      0        2 
   9   chr9_17557601     HCab    T    A        0      0        2 
   9   chr9_17557601     HPrz    T    A        0      0        2 
   9   chr9_17557601     ZBoe    T    A        0      0        2 
   9   chr9_17557601     ZGre    T    A        0      0        2 
   9   chr9_17557601     ZHar    T    A        0      0        2 
   9   chr9_17557601   Sample    T    A        1      2        2 
   9   chr9_17568032     AAsi    T    G      0.5      1        2 
   9   chr9_17568032     AKia    T    G        0      0        2 
   9   chr9_17568032     AOna    T    G        0      0        2 
   9   chr9_17568032     ASom    T    G      0.5      1        2 
   9   chr9_17568032     HCab    T    G        0      0        2 
   9   chr9_17568032     HPrz    T    G        0      0        2 
   9   chr9_17568032     ZBoe    T    G        0      0        2 
   9   chr9_17568032     ZGre    T    G        0      0        2 
   9   chr9_17568032     ZHar    T    G        0      0        2 
   9   chr9_17568032   Sample    T    G        0      0        2 
   9   chr9_17574192     AAsi    G    T        0      0        2 
   9   chr9_17574192     AKia    G    T        0      0        2 
   9   chr9_17574192     AOna    G    T        0      0        2 
   9   chr9_17574192     ASom    G    T        0      0        2 
   9   chr9_17574192     HCab    G    T        0      0        2 
   9   chr9_17574192     HPrz    G    T        0      0        2 
   9   chr9_17574192     ZBoe    G    T        0      0        2 
   9   chr9_17574192     ZGre    G    T        0      0        2 
   9   chr9_17574192     ZHar    G    T      0.5      1        2 
   9   chr9_17574192   Sample    G    T        0      0        2 
   9   chr9_17595332     AAsi    C    G        0      0        2 
   9   chr9_17595332     AKia    C    G        0      0        2 
   9   chr9_17595332     AOna    C    G        0      0        2 
   9   chr9_17595332     ASom    C    G        0      0        2 
   9   chr9_17595332     HCab    C    G        0      0        2 
   9   chr9_17595332     HPrz    C    G        0      0        2 
   9   chr9_17595332     ZBoe    C    G      0.5      1        2 
   9   chr9_17595332     ZGre    C    G        0      0        2 
   9   chr9_17595332     ZHar    C    G        0      0        2 
   9   chr9_17595332   Sample    C    G        0      0        2 
   9   chr9_17604730     AAsi    A    T        0      0        2 
   9   chr9_17604730     AKia    A    T        0      0        2 
   9   chr9_17604730     AOna    A    T        0      0        2 
   9   chr9_17604730     ASom    A    T      0.5      1        2 
   9   chr9_17604730     HCab    A    T        0      0        2 
   9   chr9_17604730     HPrz    A    T        0      0        2 
   9   chr9_17604730     ZBoe    A    T        0      0        2 
   9   chr9_17604730     ZGre    A    T        0      0        2 
   9   chr9_17604730     ZHar    A    T        0      0        2 
   9   chr9_17604730   Sample    A    T        0      0        2 
   9   chr9_17615787     AAsi    G    C        0      0        2 
   9   chr9_17615787     AKia    G    C        0      0        2 
   9   chr9_17615787     AOna    G    C        0      0        2 
   9   chr9_17615787     ASom    G    C        0      0        2 
   9   chr9_17615787     HCab    G    C        0      0        2 
   9   chr9_17615787     HPrz    G    C        0      0        2 
   9   chr9_17615787     ZBoe    G    C      0.5      1        2 
   9   chr9_17615787     ZGre    G    C        0      0        2 
   9   chr9_17615787     ZHar    G    C        0      0        2 
   9   chr9_17615787   Sample    G    C        0      0        2 
   9   chr9_17626511     AAsi    A    C        0      0        2 
   9   chr9_17626511     AKia    A    C        0      0        2 
   9   chr9_17626511     AOna    A    C        0      0        2 
   9   chr9_17626511     ASom    A    C        0      0        2 
   9   chr9_17626511     HCab    A    C      0.5      1        2 
   9   chr9_17626511     HPrz    A    C        0      0        2 
   9   chr9_17626511     ZBoe    A    C        0      0        2 
   9   chr9_17626511     ZGre    A    C        0      0        2 
   9   chr9_17626511     ZHar    A    C        0      0        2 
   9   chr9_17626511   Sample    A    C        0      0        2 
   9   chr9_17629710     AAsi    T    A        0      0        2 
   9   chr9_17629710     AKia    T    A      0.5      1        2 
   9   chr9_17629710     AOna    T    A        0      0        2 
   9   chr9_17629710     ASom    T    A        0      0        2 
   9   chr9_17629710     HCab    T    A        0      0        2 
   9   chr9_17629710     HPrz    T    A        0      0        2 
   9   chr9_17629710     ZBoe    T    A        0      0        2 
   9   chr9_17629710     ZGre    T    A        0      0        2 
   9   chr9_17629710     ZHar    T    A        0      0        2 
   9   chr9_17629710   Sample    T    A        0      0        2 
   9   chr9_17631615     AAsi    T    G        0      0        2 
   9   chr9_17631615     AKia    T    G        1      2        2 
   9   chr9_17631615     AOna    T    G        0      0        2 
   9   chr9_17631615     ASom    T    G        0      0        2 
   9   chr9_17631615     HCab    T    G        0      0        2 
   9   chr9_17631615     HPrz    T    G        0      0        2 
   9   chr9_17631615     ZBoe    T    G        0      0        2 
   9   chr9_17631615     ZGre    T    G        0      0        2 
   9   chr9_17631615     ZHar    T    G        0      0        2 
   9   chr9_17631615   Sample    T    G        0      0        2 
   9   chr9_17652031     AAsi    C    G        0      0        2 
   9   chr9_17652031     AKia    C    G        0      0        2 
   9   chr9_17652031     AOna    C    G      0.5      1        2 
   9   chr9_17652031     ASom    C    G        0      0        2 
   9   chr9_17652031     HCab    C    G        0      0        2 
   9   chr9_17652031     HPrz    C    G        0      0        2 
   9   chr9_17652031     ZBoe    C    G        0      0        2 
   9   chr9_17652031     ZGre    C    G        0      0        2 
   9   chr9_17652031     ZHar    C    G        0      0        2 
   9   chr9_17652031   Sample    C    G        0      0        2 
   9   chr9_17676299     AAsi    G    C        0      0        2 
   9   chr9_17676299     AKia    G    C        0      0        2 
   9   chr9_17676299     AOna    G    C        0      0        2 
   9   chr9_17676299     ASom    G    C        0      0        2 
   9   chr9_17676299     HCab    G    C        0      0        2 
   9   chr9_17676299     HPrz    G    C        0      0        2 
   9   chr9_17676299     ZBoe    G    C      0.5      1        2 
   9   chr9_17676299     ZGre    G    C        0      0        2 
   9   chr9_17676299     ZHar    G    C        0      0        2 
   9   chr9_17676299   Sample    G    C        0      0        2 
   9   chr9_17681402     AAsi    C    A        0      0        2 
   9   chr9_17681402     AKia    C    A        0      0        2 
   9   chr9_17681402     AOna    C    A        0      0        2 
   9   chr9_17681402     ASom    C    A        0      0        2 
   9   chr9_17681402     HCab    C    A        1      2        2 
   9   chr9_17681402     HPrz    C    A        1      2        2 
   9   chr9_17681402     ZBoe    C    A        0      0        2 
   9   chr9_17681402     ZGre    C    A        0      0        2 
   9   chr9_17681402     ZHar    C    A        0      0        2 
   9   chr9_17681402   Sample    C    A        0      0        2 
   9   chr9_17699934     AAsi    C    G        0      0        2 
   9   chr9_17699934     AKia    C    G        0      0        2 
   9   chr9_17699934     AOna    C    G        0      0        2 
   9   chr9_17699934     ASom    C    G        0      0        2 
   9   chr9_17699934     HCab    C    G        0      0        2 
   9   chr9_17699934     HPrz    C    G        0      0        2 
   9   chr9_17699934     ZBoe    C    G        0      0        2 
   9   chr9_17699934     ZGre    C    G        0      0        2 
   9   chr9_17699934     ZHar    C    G        1      2        2 
   9   chr9_17699934   Sample    C    G        0      0        2 
   9   chr9_17701403     AAsi    C    G        0      0        2 
   9   chr9_17701403     AKia    C    G        0      0        2 
   9   chr9_17701403     AOna    C    G        0      0        2 
   9   chr9_17701403     ASom    C    G        0      0        2 
   9   chr9_17701403     HCab    C    G        0      0        2 
   9   chr9_17701403     HPrz    C    G        0      0        2 
   9   chr9_17701403     ZBoe    C    G        0      0        2 
   9   chr9_17701403     ZGre    C    G        1      2        2 
   9   chr9_17701403     ZHar    C    G        0      0        2 
   9   chr9_17701403   Sample    C    G        0      0        2 
   9   chr9_17705015     AAsi    G    C        0      0        2 
   9   chr9_17705015     AKia    G    C        0      0        2 
   9   chr9_17705015     AOna    G    C        0      0        2 
   9   chr9_17705015     ASom    G    C        0      0        2 
   9   chr9_17705015     HCab    G    C        1      2        2 
   9   chr9_17705015     HPrz    G    C        1      2        2 
   9   chr9_17705015     ZBoe    G    C        0      0        2 
   9   chr9_17705015     ZGre    G    C        0      0        2 
   9   chr9_17705015     ZHar    G    C        0      0        2 
   9   chr9_17705015   Sample    G    C        0      0        2 
   9   chr9_17726294     AAsi    A    T        0      0        2 
   9   chr9_17726294     AKia    A    T        0      0        2 
   9   chr9_17726294     AOna    A    T      0.5      1        2 
   9   chr9_17726294     ASom    A    T        0      0        2 
   9   chr9_17726294     HCab    A    T        0      0        2 
   9   chr9_17726294     HPrz    A    T        0      0        2 
   9   chr9_17726294     ZBoe    A    T        0      0        2 
   9   chr9_17726294     ZGre    A    T        0      0        2 
   9   chr9_17726294     ZHar    A    T        0      0        2 
   9   chr9_17726294   Sample    A    T        0      0        2 
   9   chr9_17777898     AAsi    C    G        1      2        2 
   9   chr9_17777898     AKia    C    G        0      0        2 
   9   chr9_17777898     AOna    C    G        0      0        2 
   9   chr9_17777898     ASom    C    G        1      2        2 
   9   chr9_17777898     HCab    C    G        0      0        2 
   9   chr9_17777898     HPrz    C    G        0      0        2 
   9   chr9_17777898     ZBoe    C    G        0      0        2 
   9   chr9_17777898     ZGre    C    G        0      0        2 
   9   chr9_17777898     ZHar    C    G        0      0        2 
   9   chr9_17777898   Sample    C    G        1      2        2 
   9   chr9_17781587     AAsi    T    G        0      0        2 
   9   chr9_17781587     AKia    T    G        0      0        2 
   9   chr9_17781587     AOna    T    G        0      0        2 
   9   chr9_17781587     ASom    T    G        0      0        2 
   9   chr9_17781587     HCab    T    G      0.5      1        2 
   9   chr9_17781587     HPrz    T    G      0.5      1        2 
   9   chr9_17781587     ZBoe    T    G        0      0        2 
   9   chr9_17781587     ZGre    T    G        0      0        2 
   9   chr9_17781587     ZHar    T    G        0      0        2 
   9   chr9_17781587   Sample    T    G        0      0        2 
   9   chr9_17800171     AAsi    C    A        0      0        2 
   9   chr9_17800171     AKia    C    A        0      0        2 
   9   chr9_17800171     AOna    C    A        0      0        2 
   9   chr9_17800171     ASom    C    A        0      0        2 
   9   chr9_17800171     HCab    C    A        1      2        2 
   9   chr9_17800171     HPrz    C    A      0.5      1        2 
   9   chr9_17800171     ZBoe    C    A        0      0        2 
   9   chr9_17800171     ZGre    C    A        0      0        2 
   9   chr9_17800171     ZHar    C    A        0      0        2 
   9   chr9_17800171   Sample    C    A        0      0        2 
   9   chr9_17806732     AAsi    C    G        0      0        2 
   9   chr9_17806732     AKia    C    G        0      0        2 
   9   chr9_17806732     AOna    C    G        0      0        2 
   9   chr9_17806732     ASom    C    G        0      0        2 
   9   chr9_17806732     HCab    C    G        0      0        2 
   9   chr9_17806732     HPrz    C    G      0.5      1        2 
   9   chr9_17806732     ZBoe    C    G        0      0        2 
   9   chr9_17806732     ZGre    C    G        0      0        2 
   9   chr9_17806732     ZHar    C    G        0      0        2 
   9   chr9_17806732   Sample    C    G        0      0        2 
   9   chr9_17830474     AAsi    A    C        0      0        2 
   9   chr9_17830474     AKia    A    C        0      0        2 
   9   chr9_17830474     AOna    A    C      0.5      1        2 
   9   chr9_17830474     ASom    A    C        0      0        2 
   9   chr9_17830474     HCab    A    C        0      0        2 
   9   chr9_17830474     HPrz    A    C        0      0        2 
   9   chr9_17830474     ZBoe    A    C        0      0        2 
   9   chr9_17830474     ZGre    A    C        0      0        2 
   9   chr9_17830474     ZHar    A    C        0      0        2 
   9   chr9_17830474   Sample    A    C        0      0        2 
   9   chr9_17867511     AAsi    T    G        0      0        2 
   9   chr9_17867511     AKia    T    G        0      0        2 
   9   chr9_17867511     AOna    T    G        0      0        2 
   9   chr9_17867511     ASom    T    G        0      0        2 
   9   chr9_17867511     HCab    T    G        1      2        2 
   9   chr9_17867511     HPrz    T    G        1      2        2 
   9   chr9_17867511     ZBoe    T    G        0      0        2 
   9   chr9_17867511     ZGre    T    G        0      0        2 
   9   chr9_17867511     ZHar    T    G        0      0        2 
   9   chr9_17867511   Sample    T    G        0      0        2 
   9   chr9_17876691     AAsi    G    C        0      0        2 
   9   chr9_17876691     AKia    G    C        0      0        2 
   9   chr9_17876691     AOna    G    C        0      0        2 
   9   chr9_17876691     ASom    G    C        0      0        2 
   9   chr9_17876691     HCab    G    C        1      2        2 
   9   chr9_17876691     HPrz    G    C        1      2        2 
   9   chr9_17876691     ZBoe    G    C        0      0        2 
```
