## Supplementary File 4. Zonkey (Schubert et al. 2017) report for donkey specimen Ancient4. for "No genetic evidence yet for hinnies at Mazongshan (400-160 BCE), northwestern China": excl_ts.frq.strat (part 39 of 92)

```
   9   chr9_17876691     ZGre    G    C        0      0        2 
   9   chr9_17876691     ZHar    G    C        0      0        2 
   9   chr9_17876691   Sample    G    C        0      0        2 
   9   chr9_17881039     AAsi    T    G        0      0        2 
   9   chr9_17881039     AKia    T    G        0      0        2 
   9   chr9_17881039     AOna    T    G        0      0        2 
   9   chr9_17881039     ASom    T    G        0      0        2 
   9   chr9_17881039     HCab    T    G        1      2        2 
   9   chr9_17881039     HPrz    T    G        1      2        2 
   9   chr9_17881039     ZBoe    T    G        0      0        2 
   9   chr9_17881039     ZGre    T    G        0      0        2 
   9   chr9_17881039     ZHar    T    G        0      0        2 
   9   chr9_17881039   Sample    T    G        0      0        2 
   9   chr9_17881939     AAsi    A    C        0      0        2 
   9   chr9_17881939     AKia    A    C        1      2        2 
   9   chr9_17881939     AOna    A    C        0      0        2 
   9   chr9_17881939     ASom    A    C        0      0        2 
   9   chr9_17881939     HCab    A    C        0      0        2 
   9   chr9_17881939     HPrz    A    C        0      0        2 
   9   chr9_17881939     ZBoe    A    C        0      0        2 
   9   chr9_17881939     ZGre    A    C        0      0        2 
   9   chr9_17881939     ZHar    A    C        0      0        2 
   9   chr9_17881939   Sample    A    C        0      0        2 
   9   chr9_17897816     AAsi    C    A        0      0        2 
   9   chr9_17897816     AKia    C    A        0      0        2 
   9   chr9_17897816     AOna    C    A        0      0        2 
   9   chr9_17897816     ASom    C    A        0      0        2 
   9   chr9_17897816     HCab    C    A        0      0        2 
   9   chr9_17897816     HPrz    C    A        0      0        2 
   9   chr9_17897816     ZBoe    C    A      0.5      1        2 
   9   chr9_17897816     ZGre    C    A        0      0        2 
   9   chr9_17897816     ZHar    C    A        0      0        2 
   9   chr9_17897816   Sample    C    A        0      0        2 
   9   chr9_17948260     AAsi    G    T        0      0        2 
   9   chr9_17948260     AKia    G    T        0      0        2 
   9   chr9_17948260     AOna    G    T      0.5      1        2 
   9   chr9_17948260     ASom    G    T        0      0        2 
   9   chr9_17948260     HCab    G    T        0      0        2 
   9   chr9_17948260     HPrz    G    T        0      0        2 
   9   chr9_17948260     ZBoe    G    T        0      0        2 
   9   chr9_17948260     ZGre    G    T        0      0        2 
   9   chr9_17948260     ZHar    G    T        0      0        2 
   9   chr9_17948260   Sample    G    T        0      0        2 
   9   chr9_18007275     AAsi    G    T        0      0        2 
   9   chr9_18007275     AKia    G    T        0      0        2 
   9   chr9_18007275     AOna    G    T        0      0        2 
   9   chr9_18007275     ASom    G    T        0      0        2 
   9   chr9_18007275     HCab    G    T        1      2        2 
   9   chr9_18007275     HPrz    G    T      0.5      1        2 
   9   chr9_18007275     ZBoe    G    T        0      0        2 
   9   chr9_18007275     ZGre    G    T        0      0        2 
   9   chr9_18007275     ZHar    G    T        0      0        2 
   9   chr9_18007275   Sample    G    T        0      0        2 
   9   chr9_18057103     AAsi    G    T        0      0        2 
   9   chr9_18057103     AKia    G    T        0      0        2 
   9   chr9_18057103     AOna    G    T        0      0        2 
   9   chr9_18057103     ASom    G    T        0      0        2 
   9   chr9_18057103     HCab    G    T        0      0        2 
   9   chr9_18057103     HPrz    G    T        0      0        2 
   9   chr9_18057103     ZBoe    G    T        0      0        2 
   9   chr9_18057103     ZGre    G    T        0      0        2 
   9   chr9_18057103     ZHar    G    T      0.5      1        2 
   9   chr9_18057103   Sample    G    T        0      0        2 
   9   chr9_18066427     AAsi    G    T        0      0        2 
   9   chr9_18066427     AKia    G    T        1      2        2 
   9   chr9_18066427     AOna    G    T        0      0        2 
   9   chr9_18066427     ASom    G    T        0      0        2 
   9   chr9_18066427     HCab    G    T        0      0        2 
   9   chr9_18066427     HPrz    G    T        0      0        2 
   9   chr9_18066427     ZBoe    G    T        0      0        2 
   9   chr9_18066427     ZGre    G    T        0      0        2 
   9   chr9_18066427     ZHar    G    T        0      0        2 
   9   chr9_18066427   Sample    G    T        0      0        2 
   9   chr9_18096881     AAsi    C    A        0      0        2 
   9   chr9_18096881     AKia    C    A        0      0        2 
   9   chr9_18096881     AOna    C    A        1      2        2 
   9   chr9_18096881     ASom    C    A        0      0        2 
   9   chr9_18096881     HCab    C    A        0      0        2 
   9   chr9_18096881     HPrz    C    A        0      0        2 
   9   chr9_18096881     ZBoe    C    A        0      0        2 
   9   chr9_18096881     ZGre    C    A        0      0        2 
   9   chr9_18096881     ZHar    C    A        0      0        2 
   9   chr9_18096881   Sample    C    A        0      0        2 
   9   chr9_18105928     AAsi    T    G        0      0        2 
   9   chr9_18105928     AKia    T    G        1      2        2 
   9   chr9_18105928     AOna    T    G        0      0        2 
   9   chr9_18105928     ASom    T    G        0      0        2 
   9   chr9_18105928     HCab    T    G        0      0        2 
   9   chr9_18105928     HPrz    T    G        0      0        2 
   9   chr9_18105928     ZBoe    T    G        0      0        2 
   9   chr9_18105928     ZGre    T    G        0      0        2 
   9   chr9_18105928     ZHar    T    G        0      0        2 
   9   chr9_18105928   Sample    T    G        0      0        2 
   9   chr9_18139961     AAsi    G    C        0      0        2 
   9   chr9_18139961     AKia    G    C        0      0        2 
   9   chr9_18139961     AOna    G    C        0      0        2 
   9   chr9_18139961     ASom    G    C        0      0        2 
   9   chr9_18139961     HCab    G    C        1      2        2 
   9   chr9_18139961     HPrz    G    C        1      2        2 
   9   chr9_18139961     ZBoe    G    C        0      0        2 
   9   chr9_18139961     ZGre    G    C        0      0        2 
   9   chr9_18139961     ZHar    G    C        0      0        2 
   9   chr9_18139961   Sample    G    C        0      0        2 
   9   chr9_18174555     AAsi    C    G        0      0        2 
   9   chr9_18174555     AKia    C    G        0      0        2 
   9   chr9_18174555     AOna    C    G        0      0        2 
   9   chr9_18174555     ASom    C    G        0      0        2 
   9   chr9_18174555     HCab    C    G        1      2        2 
   9   chr9_18174555     HPrz    C    G        1      2        2 
   9   chr9_18174555     ZBoe    C    G        0      0        2 
   9   chr9_18174555     ZGre    C    G        0      0        2 
   9   chr9_18174555     ZHar    C    G        0      0        2 
   9   chr9_18174555   Sample    C    G        0      0        2 
   9   chr9_18213559     AAsi    G    T        0      0        2 
   9   chr9_18213559     AKia    G    T        0      0        2 
   9   chr9_18213559     AOna    G    T        0      0        2 
   9   chr9_18213559     ASom    G    T        0      0        2 
   9   chr9_18213559     HCab    G    T        1      2        2 
   9   chr9_18213559     HPrz    G    T        1      2        2 
   9   chr9_18213559     ZBoe    G    T        0      0        2 
   9   chr9_18213559     ZGre    G    T        0      0        2 
   9   chr9_18213559     ZHar    G    T        0      0        2 
   9   chr9_18213559   Sample    G    T        0      0        2 
   9   chr9_18218401     AAsi    G    T        0      0        2 
   9   chr9_18218401     AKia    G    T        0      0        2 
   9   chr9_18218401     AOna    G    T        0      0        2 
   9   chr9_18218401     ASom    G    T        0      0        2 
   9   chr9_18218401     HCab    G    T      0.5      1        2 
   9   chr9_18218401     HPrz    G    T        0      0        2 
   9   chr9_18218401     ZBoe    G    T        0      0        2 
   9   chr9_18218401     ZGre    G    T        0      0        2 
   9   chr9_18218401     ZHar    G    T        0      0        2 
   9   chr9_18218401   Sample    G    T        0      0        2 
   9   chr9_18285423     AAsi    C    A        1      2        2 
   9   chr9_18285423     AKia    C    A        0      0        2 
   9   chr9_18285423     AOna    C    A        0      0        2 
   9   chr9_18285423     ASom    C    A        1      2        2 
   9   chr9_18285423     HCab    C    A        0      0        2 
   9   chr9_18285423     HPrz    C    A        0      0        2 
   9   chr9_18285423     ZBoe    C    A        0      0        2 
   9   chr9_18285423     ZGre    C    A        0      0        2 
   9   chr9_18285423     ZHar    C    A        0      0        2 
   9   chr9_18285423   Sample    C    A        1      2        2 
   9   chr9_18287530     AAsi    C    A        0      0        2 
   9   chr9_18287530     AKia    C    A        0      0        2 
   9   chr9_18287530     AOna    C    A        0      0        2 
   9   chr9_18287530     ASom    C    A        0      0        2 
   9   chr9_18287530     HCab    C    A        0      0        2 
   9   chr9_18287530     HPrz    C    A        0      0        2 
   9   chr9_18287530     ZBoe    C    A      0.5      1        2 
   9   chr9_18287530     ZGre    C    A        0      0        2 
   9   chr9_18287530     ZHar    C    A        0      0        2 
   9   chr9_18287530   Sample    C    A        0      0        2 
   9   chr9_18304362     AAsi    A    T        0      0        2 
   9   chr9_18304362     AKia    A    T        0      0        2 
   9   chr9_18304362     AOna    A    T        0      0        2 
   9   chr9_18304362     ASom    A    T        0      0        2 
   9   chr9_18304362     HCab    A    T      0.5      1        2 
   9   chr9_18304362     HPrz    A    T      0.5      1        2 
   9   chr9_18304362     ZBoe    A    T        0      0        2 
   9   chr9_18304362     ZGre    A    T        0      0        2 
   9   chr9_18304362     ZHar    A    T        0      0        2 
   9   chr9_18304362   Sample    A    T        0      0        2 
   9   chr9_18308223     AAsi    A    C        0      0        2 
   9   chr9_18308223     AKia    A    C        0      0        2 
   9   chr9_18308223     AOna    A    C        0      0        2 
   9   chr9_18308223     ASom    A    C        0      0        2 
   9   chr9_18308223     HCab    A    C        0      0        2 
   9   chr9_18308223     HPrz    A    C        0      0        2 
   9   chr9_18308223     ZBoe    A    C      0.5      1        2 
   9   chr9_18308223     ZGre    A    C        0      0        2 
   9   chr9_18308223     ZHar    A    C        1      2        2 
   9   chr9_18308223   Sample    A    C        0      0        2 
   9   chr9_18312556     AAsi    G    C        0      0        2 
   9   chr9_18312556     AKia    G    C        0      0        2 
   9   chr9_18312556     AOna    G    C        0      0        2 
   9   chr9_18312556     ASom    G    C        0      0        2 
   9   chr9_18312556     HCab    G    C        0      0        2 
   9   chr9_18312556     HPrz    G    C      0.5      1        2 
   9   chr9_18312556     ZBoe    G    C        0      0        2 
   9   chr9_18312556     ZGre    G    C        0      0        2 
   9   chr9_18312556     ZHar    G    C        0      0        2 
   9   chr9_18312556   Sample    G    C        0      0        2 
   9   chr9_18326246     AAsi    G    C        0      0        2 
   9   chr9_18326246     AKia    G    C        0      0        2 
   9   chr9_18326246     AOna    G    C        0      0        2 
   9   chr9_18326246     ASom    G    C        0      0        2 
   9   chr9_18326246     HCab    G    C        0      0        2 
   9   chr9_18326246     HPrz    G    C        0      0        2 
   9   chr9_18326246     ZBoe    G    C        0      0        2 
   9   chr9_18326246     ZGre    G    C      0.5      1        2 
   9   chr9_18326246     ZHar    G    C        0      0        2 
   9   chr9_18326246   Sample    G    C        0      0        2 
   9   chr9_18332879     AAsi    C    G        0      0        2 
   9   chr9_18332879     AKia    C    G        0      0        2 
   9   chr9_18332879     AOna    C    G        0      0        2 
   9   chr9_18332879     ASom    C    G        0      0        2 
   9   chr9_18332879     HCab    C    G      0.5      1        2 
   9   chr9_18332879     HPrz    C    G        0      0        2 
   9   chr9_18332879     ZBoe    C    G        0      0        2 
   9   chr9_18332879     ZGre    C    G        0      0        2 
   9   chr9_18332879     ZHar    C    G        0      0        2 
   9   chr9_18332879   Sample    C    G        0      0        2 
   9   chr9_18333952     AAsi    C    G        0      0        2 
   9   chr9_18333952     AKia    C    G        0      0        2 
   9   chr9_18333952     AOna    C    G        0      0        2 
   9   chr9_18333952     ASom    C    G        0      0        2 
   9   chr9_18333952     HCab    C    G      0.5      1        2 
   9   chr9_18333952     HPrz    C    G        0      0        2 
   9   chr9_18333952     ZBoe    C    G        0      0        2 
   9   chr9_18333952     ZGre    C    G        0      0        2 
   9   chr9_18333952     ZHar    C    G        0      0        2 
   9   chr9_18333952   Sample    C    G        0      0        2 
   9   chr9_18364970     AAsi    A    T        0      0        2 
   9   chr9_18364970     AKia    A    T        0      0        2 
   9   chr9_18364970     AOna    A    T        0      0        2 
   9   chr9_18364970     ASom    A    T        0      0        2 
   9   chr9_18364970     HCab    A    T        1      2        2 
   9   chr9_18364970     HPrz    A    T        1      2        2 
   9   chr9_18364970     ZBoe    A    T        0      0        2 
   9   chr9_18364970     ZGre    A    T        0      0        2 
   9   chr9_18364970     ZHar    A    T        0      0        2 
   9   chr9_18364970   Sample    A    T        0      0        2 
   9   chr9_18380349     AAsi    G    C        0      0        2 
   9   chr9_18380349     AKia    G    C        1      2        2 
   9   chr9_18380349     AOna    G    C        0      0        2 
   9   chr9_18380349     ASom    G    C        0      0        2 
   9   chr9_18380349     HCab    G    C        0      0        2 
   9   chr9_18380349     HPrz    G    C        0      0        2 
   9   chr9_18380349     ZBoe    G    C        0      0        2 
   9   chr9_18380349     ZGre    G    C        0      0        2 
   9   chr9_18380349     ZHar    G    C        0      0        2 
   9   chr9_18380349   Sample    G    C        0      0        2 
   9   chr9_18383905     AAsi    C    A        0      0        2 
   9   chr9_18383905     AKia    C    A        0      0        2 
   9   chr9_18383905     AOna    C    A        0      0        2 
   9   chr9_18383905     ASom    C    A        0      0        2 
   9   chr9_18383905     HCab    C    A        0      0        2 
   9   chr9_18383905     HPrz    C    A        0      0        2 
   9   chr9_18383905     ZBoe    C    A      0.5      1        2 
   9   chr9_18383905     ZGre    C    A        0      0        2 
   9   chr9_18383905     ZHar    C    A        0      0        2 
   9   chr9_18383905   Sample    C    A        0      0        2 
   9   chr9_18391482     AAsi    A    C        0      0        2 
   9   chr9_18391482     AKia    A    C        0      0        2 
   9   chr9_18391482     AOna    A    C        0      0        2 
   9   chr9_18391482     ASom    A    C      0.5      1        2 
   9   chr9_18391482     HCab    A    C        0      0        2 
   9   chr9_18391482     HPrz    A    C        0      0        2 
   9   chr9_18391482     ZBoe    A    C        0      0        2 
   9   chr9_18391482     ZGre    A    C        0      0        2 
   9   chr9_18391482     ZHar    A    C        0      0        2 
   9   chr9_18391482   Sample    A    C        0      0        2 
   9   chr9_18400889     AAsi    T    G        0      0        2 
   9   chr9_18400889     AKia    T    G        0      0        2 
   9   chr9_18400889     AOna    T    G        0      0        2 
   9   chr9_18400889     ASom    T    G        0      0        2 
   9   chr9_18400889     HCab    T    G        1      2        2 
   9   chr9_18400889     HPrz    T    G        1      2        2 
   9   chr9_18400889     ZBoe    T    G        0      0        2 
   9   chr9_18400889     ZGre    T    G        0      0        2 
   9   chr9_18400889     ZHar    T    G        0      0        2 
   9   chr9_18400889   Sample    T    G        0      0        2 
   9   chr9_18404373     AAsi    G    C        0      0        2 
   9   chr9_18404373     AKia    G    C        0      0        2 
   9   chr9_18404373     AOna    G    C        0      0        2 
   9   chr9_18404373     ASom    G    C        0      0        2 
   9   chr9_18404373     HCab    G    C        0      0        2 
   9   chr9_18404373     HPrz    G    C        0      0        2 
   9   chr9_18404373     ZBoe    G    C        0      0        2 
   9   chr9_18404373     ZGre    G    C      0.5      1        2 
   9   chr9_18404373     ZHar    G    C        0      0        2 
   9   chr9_18404373   Sample    G    C        0      0        2 
   9   chr9_18414391     AAsi    T    A      0.5      1        2 
   9   chr9_18414391     AKia    T    A        0      0        2 
   9   chr9_18414391     AOna    T    A        0      0        2 
   9   chr9_18414391     ASom    T    A        1      2        2 
   9   chr9_18414391     HCab    T    A        0      0        2 
   9   chr9_18414391     HPrz    T    A        0      0        2 
   9   chr9_18414391     ZBoe    T    A        0      0        2 
   9   chr9_18414391     ZGre    T    A        0      0        2 
   9   chr9_18414391     ZHar    T    A        0      0        2 
   9   chr9_18414391   Sample    T    A        1      2        2 
   9   chr9_18422881     AAsi    G    T        0      0        2 
   9   chr9_18422881     AKia    G    T      0.5      1        2 
   9   chr9_18422881     AOna    G    T        0      0        2 
   9   chr9_18422881     ASom    G    T        0      0        2 
   9   chr9_18422881     HCab    G    T        0      0        2 
   9   chr9_18422881     HPrz    G    T        0      0        2 
   9   chr9_18422881     ZBoe    G    T        0      0        2 
   9   chr9_18422881     ZGre    G    T        0      0        2 
   9   chr9_18422881     ZHar    G    T        0      0        2 
   9   chr9_18422881   Sample    G    T        0      0        2 
   9   chr9_18463675     AAsi    G    T        0      0        2 
   9   chr9_18463675     AKia    G    T        0      0        2 
   9   chr9_18463675     AOna    G    T        0      0        2 
   9   chr9_18463675     ASom    G    T        0      0        2 
   9   chr9_18463675     HCab    G    T        1      2        2 
   9   chr9_18463675     HPrz    G    T        1      2        2 
   9   chr9_18463675     ZBoe    G    T        0      0        2 
   9   chr9_18463675     ZGre    G    T        0      0        2 
   9   chr9_18463675     ZHar    G    T        0      0        2 
   9   chr9_18463675   Sample    G    T        0      0        2 
   9   chr9_18501611     AAsi    G    C        0      0        2 
   9   chr9_18501611     AKia    G    C        0      0        2 
   9   chr9_18501611     AOna    G    C        0      0        2 
   9   chr9_18501611     ASom    G    C        0      0        2 
   9   chr9_18501611     HCab    G    C        1      2        2 
   9   chr9_18501611     HPrz    G    C        1      2        2 
   9   chr9_18501611     ZBoe    G    C        0      0        2 
   9   chr9_18501611     ZGre    G    C        0      0        2 
   9   chr9_18501611     ZHar    G    C        0      0        2 
   9   chr9_18501611   Sample    G    C        0      0        2 
   9   chr9_18514864     AAsi    A    C        0      0        2 
   9   chr9_18514864     AKia    A    C        0      0        2 
   9   chr9_18514864     AOna    A    C        0      0        2 
   9   chr9_18514864     ASom    A    C        0      0        2 
   9   chr9_18514864     HCab    A    C        1      2        2 
   9   chr9_18514864     HPrz    A    C        1      2        2 
   9   chr9_18514864     ZBoe    A    C        0      0        2 
   9   chr9_18514864     ZGre    A    C        0      0        2 
   9   chr9_18514864     ZHar    A    C        0      0        2 
   9   chr9_18514864   Sample    A    C        0      0        2 
   9   chr9_18531955     AAsi    T    G        0      0        2 
   9   chr9_18531955     AKia    T    G        0      0        2 
   9   chr9_18531955     AOna    T    G        0      0        2 
   9   chr9_18531955     ASom    T    G        0      0        2 
   9   chr9_18531955     HCab    T    G        1      2        2 
   9   chr9_18531955     HPrz    T    G        0      0        2 
   9   chr9_18531955     ZBoe    T    G        0      0        2 
   9   chr9_18531955     ZGre    T    G        0      0        2 
   9   chr9_18531955     ZHar    T    G        0      0        2 
   9   chr9_18531955   Sample    T    G        0      0        2 
   9   chr9_18599151     AAsi    G    C      0.5      1        2 
   9   chr9_18599151     AKia    G    C        0      0        2 
   9   chr9_18599151     AOna    G    C        0      0        2 
   9   chr9_18599151     ASom    G    C        0      0        2 
   9   chr9_18599151     HCab    G    C        0      0        2 
   9   chr9_18599151     HPrz    G    C        0      0        2 
   9   chr9_18599151     ZBoe    G    C        0      0        2 
   9   chr9_18599151     ZGre    G    C        0      0        2 
   9   chr9_18599151     ZHar    G    C        0      0        2 
   9   chr9_18599151   Sample    G    C        0      0        2 
   9   chr9_18599954     AAsi    C    G        0      0        2 
   9   chr9_18599954     AKia    C    G        1      2        2 
   9   chr9_18599954     AOna    C    G      0.5      1        2 
   9   chr9_18599954     ASom    C    G        0      0        2 
   9   chr9_18599954     HCab    C    G        0      0        2 
   9   chr9_18599954     HPrz    C    G        0      0        2 
   9   chr9_18599954     ZBoe    C    G        0      0        2 
   9   chr9_18599954     ZGre    C    G        0      0        2 
   9   chr9_18599954     ZHar    C    G        0      0        2 
   9   chr9_18599954   Sample    C    G        0      0        2 
   9   chr9_18606735     AAsi    T    G        0      0        2 
   9   chr9_18606735     AKia    T    G        0      0        2 
   9   chr9_18606735     AOna    T    G        0      0        2 
   9   chr9_18606735     ASom    T    G        0      0        2 
   9   chr9_18606735     HCab    T    G        1      2        2 
   9   chr9_18606735     HPrz    T    G        1      2        2 
   9   chr9_18606735     ZBoe    T    G        0      0        2 
   9   chr9_18606735     ZGre    T    G        0      0        2 
   9   chr9_18606735     ZHar    T    G        0      0        2 
   9   chr9_18606735   Sample    T    G        0      0        2 
   9   chr9_18619042     AAsi    A    C        0      0        2 
   9   chr9_18619042     AKia    A    C        0      0        2 
   9   chr9_18619042     AOna    A    C        0      0        2 
   9   chr9_18619042     ASom    A    C        0      0        2 
   9   chr9_18619042     HCab    A    C        1      2        2 
   9   chr9_18619042     HPrz    A    C        1      2        2 
   9   chr9_18619042     ZBoe    A    C        0      0        2 
   9   chr9_18619042     ZGre    A    C        0      0        2 
   9   chr9_18619042     ZHar    A    C        0      0        2 
   9   chr9_18619042   Sample    A    C        0      0        2 
   9   chr9_18620867     AAsi    G    C        0      0        2 
   9   chr9_18620867     AKia    G    C        0      0        2 
   9   chr9_18620867     AOna    G    C        0      0        2 
   9   chr9_18620867     ASom    G    C        0      0        2 
   9   chr9_18620867     HCab    G    C        0      0        2 
   9   chr9_18620867     HPrz    G    C        0      0        2 
   9   chr9_18620867     ZBoe    G    C        0      0        2 
   9   chr9_18620867     ZGre    G    C        0      0        2 
   9   chr9_18620867     ZHar    G    C      0.5      1        2 
   9   chr9_18620867   Sample    G    C        0      0        2 
   9   chr9_18638982     AAsi    G    T      0.5      1        2 
   9   chr9_18638982     AKia    G    T        0      0        2 
   9   chr9_18638982     AOna    G    T        0      0        2 
   9   chr9_18638982     ASom    G    T        0      0        2 
   9   chr9_18638982     HCab    G    T        0      0        2 
   9   chr9_18638982     HPrz    G    T        0      0        2 
   9   chr9_18638982     ZBoe    G    T        0      0        2 
   9   chr9_18638982     ZGre    G    T        0      0        2 
   9   chr9_18638982     ZHar    G    T        0      0        2 
   9   chr9_18638982   Sample    G    T        1      2        2 
   9   chr9_18749672     AAsi    A    C        0      0        2 
   9   chr9_18749672     AKia    A    C        0      0        2 
   9   chr9_18749672     AOna    A    C        0      0        2 
   9   chr9_18749672     ASom    A    C        0      0        2 
   9   chr9_18749672     HCab    A    C        1      2        2 
   9   chr9_18749672     HPrz    A    C        1      2        2 
   9   chr9_18749672     ZBoe    A    C        0      0        2 
   9   chr9_18749672     ZGre    A    C        0      0        2 
   9   chr9_18749672     ZHar    A    C        0      0        2 
   9   chr9_18749672   Sample    A    C        0      0        2 
   9   chr9_18774243     AAsi    C    G        0      0        2 
   9   chr9_18774243     AKia    C    G      0.5      1        2 
   9   chr9_18774243     AOna    C    G        0      0        2 
   9   chr9_18774243     ASom    C    G        0      0        2 
   9   chr9_18774243     HCab    C    G        0      0        2 
   9   chr9_18774243     HPrz    C    G        0      0        2 
   9   chr9_18774243     ZBoe    C    G        0      0        2 
   9   chr9_18774243     ZGre    C    G        0      0        2 
   9   chr9_18774243     ZHar    C    G        0      0        2 
   9   chr9_18774243   Sample    C    G        0      0        2 
   9   chr9_18786737     AAsi    G    C        0      0        2 
   9   chr9_18786737     AKia    G    C        0      0        2 
   9   chr9_18786737     AOna    G    C        0      0        2 
   9   chr9_18786737     ASom    G    C      0.5      1        2 
   9   chr9_18786737     HCab    G    C        0      0        2 
   9   chr9_18786737     HPrz    G    C        0      0        2 
   9   chr9_18786737     ZBoe    G    C        0      0        2 
   9   chr9_18786737     ZGre    G    C        0      0        2 
   9   chr9_18786737     ZHar    G    C        0      0        2 
   9   chr9_18786737   Sample    G    C        0      0        2 
   9   chr9_18800583     AAsi    A    C        0      0        2 
   9   chr9_18800583     AKia    A    C        0      0        2 
   9   chr9_18800583     AOna    A    C        0      0        2 
   9   chr9_18800583     ASom    A    C        0      0        2 
   9   chr9_18800583     HCab    A    C        0      0        2 
   9   chr9_18800583     HPrz    A    C        0      0        2 
   9   chr9_18800583     ZBoe    A    C      0.5      1        2 
   9   chr9_18800583     ZGre    A    C        0      0        2 
   9   chr9_18800583     ZHar    A    C        0      0        2 
   9   chr9_18800583   Sample    A    C        0      0        2 
   9   chr9_18828526     AAsi    G    T        0      0        2 
   9   chr9_18828526     AKia    G    T        0      0        2 
   9   chr9_18828526     AOna    G    T      0.5      1        2 
   9   chr9_18828526     ASom    G    T        0      0        2 
   9   chr9_18828526     HCab    G    T        0      0        2 
   9   chr9_18828526     HPrz    G    T        0      0        2 
   9   chr9_18828526     ZBoe    G    T        0      0        2 
   9   chr9_18828526     ZGre    G    T        0      0        2 
   9   chr9_18828526     ZHar    G    T        0      0        2 
   9   chr9_18828526   Sample    G    T        0      0        2 
   9   chr9_18851406     AAsi    C    G        0      0        2 
   9   chr9_18851406     AKia    C    G        0      0        2 
   9   chr9_18851406     AOna    C    G        0      0        2 
   9   chr9_18851406     ASom    C    G        0      0        2 
   9   chr9_18851406     HCab    C    G        0      0        2 
   9   chr9_18851406     HPrz    C    G        0      0        2 
   9   chr9_18851406     ZBoe    C    G      0.5      1        2 
   9   chr9_18851406     ZGre    C    G        0      0        2 
   9   chr9_18851406     ZHar    C    G        0      0        2 
   9   chr9_18851406   Sample    C    G        0      0        2 
   9   chr9_18853046     AAsi    C    G        0      0        2 
   9   chr9_18853046     AKia    C    G        0      0        2 
   9   chr9_18853046     AOna    C    G        0      0        2 
   9   chr9_18853046     ASom    C    G        0      0        2 
   9   chr9_18853046     HCab    C    G        0      0        2 
   9   chr9_18853046     HPrz    C    G        0      0        2 
   9   chr9_18853046     ZBoe    C    G        1      2        2 
   9   chr9_18853046     ZGre    C    G        0      0        2 
   9   chr9_18853046     ZHar    C    G        0      0        2 
   9   chr9_18853046   Sample    C    G        0      0        2 
   9   chr9_18872515     AAsi    C    A        0      0        2 
   9   chr9_18872515     AKia    C    A        0      0        2 
   9   chr9_18872515     AOna    C    A        0      0        2 
   9   chr9_18872515     ASom    C    A        0      0        2 
   9   chr9_18872515     HCab    C    A        0      0        2 
   9   chr9_18872515     HPrz    C    A        0      0        2 
   9   chr9_18872515     ZBoe    C    A        0      0        2 
   9   chr9_18872515     ZGre    C    A        0      0        2 
   9   chr9_18872515     ZHar    C    A        1      2        2 
   9   chr9_18872515   Sample    C    A        0      0        2 
   9   chr9_18892051     AAsi    G    T        0      0        2 
   9   chr9_18892051     AKia    G    T        0      0        2 
   9   chr9_18892051     AOna    G    T      0.5      1        2 
   9   chr9_18892051     ASom    G    T        0      0        2 
   9   chr9_18892051     HCab    G    T        0      0        2 
   9   chr9_18892051     HPrz    G    T        0      0        2 
   9   chr9_18892051     ZBoe    G    T        0      0        2 
   9   chr9_18892051     ZGre    G    T        0      0        2 
   9   chr9_18892051     ZHar    G    T        0      0        2 
   9   chr9_18892051   Sample    G    T        0      0        2 
   9   chr9_18900283     AAsi    C    A        0      0        2 
   9   chr9_18900283     AKia    C    A        1      2        2 
   9   chr9_18900283     AOna    C    A      0.5      1        2 
   9   chr9_18900283     ASom    C    A        0      0        2 
   9   chr9_18900283     HCab    C    A        0      0        2 
   9   chr9_18900283     HPrz    C    A        0      0        2 
   9   chr9_18900283     ZBoe    C    A        0      0        2 
   9   chr9_18900283     ZGre    C    A        0      0        2 
   9   chr9_18900283     ZHar    C    A        0      0        2 
   9   chr9_18900283   Sample    C    A        0      0        2 
   9   chr9_18907960     AAsi    T    A        0      0        2 
   9   chr9_18907960     AKia    T    A        0      0        2 
   9   chr9_18907960     AOna    T    A        0      0        2 
   9   chr9_18907960     ASom    T    A        0      0        2 
   9   chr9_18907960     HCab    T    A        0      0        2 
   9   chr9_18907960     HPrz    T    A        0      0        2 
   9   chr9_18907960     ZBoe    T    A        0      0        2 
   9   chr9_18907960     ZGre    T    A        1      2        2 
   9   chr9_18907960     ZHar    T    A        0      0        2 
   9   chr9_18907960   Sample    T    A        0      0        2 
   9   chr9_18922267     AAsi    T    A        0      0        2 
   9   chr9_18922267     AKia    T    A        0      0        2 
   9   chr9_18922267     AOna    T    A        0      0        2 
   9   chr9_18922267     ASom    T    A        0      0        2 
   9   chr9_18922267     HCab    T    A        0      0        2 
   9   chr9_18922267     HPrz    T    A        0      0        2 
   9   chr9_18922267     ZBoe    T    A        0      0        2 
   9   chr9_18922267     ZGre    T    A        0      0        2 
   9   chr9_18922267     ZHar    T    A        1      2        2 
   9   chr9_18922267   Sample    T    A        0      0        2 
   9   chr9_18936006     AAsi    A    T        0      0        2 
   9   chr9_18936006     AKia    A    T        0      0        2 
   9   chr9_18936006     AOna    A    T        0      0        2 
   9   chr9_18936006     ASom    A    T        0      0        2 
   9   chr9_18936006     HCab    A    T        0      0        2 
   9   chr9_18936006     HPrz    A    T        0      0        2 
   9   chr9_18936006     ZBoe    A    T        1      2        2 
   9   chr9_18936006     ZGre    A    T        0      0        2 
   9   chr9_18936006     ZHar    A    T        0      0        2 
   9   chr9_18936006   Sample    A    T        0      0        2 
   9   chr9_18968956     AAsi    C    G        0      0        2 
   9   chr9_18968956     AKia    C    G        1      2        2 
   9   chr9_18968956     AOna    C    G        1      2        2 
   9   chr9_18968956     ASom    C    G        0      0        2 
   9   chr9_18968956     HCab    C    G        0      0        2 
   9   chr9_18968956     HPrz    C    G        0      0        2 
   9   chr9_18968956     ZBoe    C    G        0      0        2 
   9   chr9_18968956     ZGre    C    G        0      0        2 
   9   chr9_18968956     ZHar    C    G        0      0        2 
   9   chr9_18968956   Sample    C    G        0      0        2 
   9   chr9_18978771     AAsi    C    G        0      0        2 
   9   chr9_18978771     AKia    C    G        0      0        2 
   9   chr9_18978771     AOna    C    G        0      0        2 
   9   chr9_18978771     ASom    C    G        0      0        2 
   9   chr9_18978771     HCab    C    G        0      0        2 
   9   chr9_18978771     HPrz    C    G        0      0        2 
   9   chr9_18978771     ZBoe    C    G      0.5      1        2 
   9   chr9_18978771     ZGre    C    G        0      0        2 
   9   chr9_18978771     ZHar    C    G        0      0        2 
   9   chr9_18978771   Sample    C    G        0      0        2 
   9   chr9_18985442     AAsi    A    T        0      0        2 
   9   chr9_18985442     AKia    A    T        0      0        2 
   9   chr9_18985442     AOna    A    T      0.5      1        2 
   9   chr9_18985442     ASom    A    T        0      0        2 
   9   chr9_18985442     HCab    A    T        0      0        2 
   9   chr9_18985442     HPrz    A    T        0      0        2 
   9   chr9_18985442     ZBoe    A    T        0      0        2 
   9   chr9_18985442     ZGre    A    T        0      0        2 
   9   chr9_18985442     ZHar    A    T        0      0        2 
   9   chr9_18985442   Sample    A    T        0      0        2 
   9   chr9_18992072     AAsi    T    G        0      0        2 
   9   chr9_18992072     AKia    T    G        0      0        2 
   9   chr9_18992072     AOna    T    G        0      0        2 
   9   chr9_18992072     ASom    T    G        0      0        2 
   9   chr9_18992072     HCab    T    G        1      2        2 
   9   chr9_18992072     HPrz    T    G        1      2        2 
   9   chr9_18992072     ZBoe    T    G        0      0        2 
   9   chr9_18992072     ZGre    T    G        0      0        2 
   9   chr9_18992072     ZHar    T    G        0      0        2 
   9   chr9_18992072   Sample    T    G        0      0        2 
   9   chr9_19006606     AAsi    C    A        0      0        2 
   9   chr9_19006606     AKia    C    A        0      0        2 
   9   chr9_19006606     AOna    C    A        0      0        2 
   9   chr9_19006606     ASom    C    A        0      0        2 
   9   chr9_19006606     HCab    C    A        1      2        2 
   9   chr9_19006606     HPrz    C    A        1      2        2 
   9   chr9_19006606     ZBoe    C    A        0      0        2 
   9   chr9_19006606     ZGre    C    A        0      0        2 
   9   chr9_19006606     ZHar    C    A        0      0        2 
   9   chr9_19006606   Sample    C    A        0      0        2 
   9   chr9_19031375     AAsi    T    A        1      2        2 
   9   chr9_19031375     AKia    T    A        0      0        2 
   9   chr9_19031375     AOna    T    A        0      0        2 
   9   chr9_19031375     ASom    T    A        1      2        2 
   9   chr9_19031375     HCab    T    A        0      0        2 
   9   chr9_19031375     HPrz    T    A        0      0        2 
   9   chr9_19031375     ZBoe    T    A        0      0        2 
   9   chr9_19031375     ZGre    T    A        0      0        2 
   9   chr9_19031375     ZHar    T    A        0      0        2 
   9   chr9_19031375   Sample    T    A        1      2        2 
   9   chr9_19031651     AAsi    G    C        0      0        2 
   9   chr9_19031651     AKia    G    C        0      0        2 
   9   chr9_19031651     AOna    G    C        0      0        2 
   9   chr9_19031651     ASom    G    C        0      0        2 
   9   chr9_19031651     HCab    G    C        1      2        2 
   9   chr9_19031651     HPrz    G    C        1      2        2 
   9   chr9_19031651     ZBoe    G    C        0      0        2 
   9   chr9_19031651     ZGre    G    C        0      0        2 
   9   chr9_19031651     ZHar    G    C        0      0        2 
   9   chr9_19031651   Sample    G    C        0      0        2 
   9   chr9_19048498     AAsi    G    C        0      0        2 
   9   chr9_19048498     AKia    G    C        0      0        2 
   9   chr9_19048498     AOna    G    C        0      0        2 
   9   chr9_19048498     ASom    G    C        0      0        2 
   9   chr9_19048498     HCab    G    C        0      0        2 
   9   chr9_19048498     HPrz    G    C      0.5      1        2 
   9   chr9_19048498     ZBoe    G    C        0      0        2 
   9   chr9_19048498     ZGre    G    C        0      0        2 
   9   chr9_19048498     ZHar    G    C        0      0        2 
   9   chr9_19048498   Sample    G    C        0      0        2 
   9   chr9_19052883     AAsi    G    T        0      0        2 
   9   chr9_19052883     AKia    G    T        0      0        2 
   9   chr9_19052883     AOna    G    T        0      0        2 
   9   chr9_19052883     ASom    G    T        0      0        2 
   9   chr9_19052883     HCab    G    T        0      0        2 
   9   chr9_19052883     HPrz    G    T        0      0        2 
   9   chr9_19052883     ZBoe    G    T        1      2        2 
   9   chr9_19052883     ZGre    G    T        1      2        2 
   9   chr9_19052883     ZHar    G    T        1      2        2 
   9   chr9_19052883   Sample    G    T        0      0        2 
   9   chr9_19100823     AAsi    A    C        0      0        2 
   9   chr9_19100823     AKia    A    C        0      0        2 
   9   chr9_19100823     AOna    A    C        0      0        2 
   9   chr9_19100823     ASom    A    C        0      0        2 
   9   chr9_19100823     HCab    A    C        1      2        2 
   9   chr9_19100823     HPrz    A    C        1      2        2 
   9   chr9_19100823     ZBoe    A    C        0      0        2 
   9   chr9_19100823     ZGre    A    C        0      0        2 
   9   chr9_19100823     ZHar    A    C        0      0        2 
   9   chr9_19100823   Sample    A    C        0      0        2 
   9   chr9_19108264     AAsi    A    C        0      0        2 
   9   chr9_19108264     AKia    A    C        0      0        2 
   9   chr9_19108264     AOna    A    C        0      0        2 
   9   chr9_19108264     ASom    A    C        0      0        2 
   9   chr9_19108264     HCab    A    C        0      0        2 
   9   chr9_19108264     HPrz    A    C        0      0        2 
   9   chr9_19108264     ZBoe    A    C      0.5      1        2 
   9   chr9_19108264     ZGre    A    C        1      2        2 
   9   chr9_19108264     ZHar    A    C        0      0        2 
   9   chr9_19108264   Sample    A    C        0      0        2 
   9   chr9_19122723     AAsi    A    C        0      0        2 
   9   chr9_19122723     AKia    A    C        0      0        2 
   9   chr9_19122723     AOna    A    C        0      0        2 
   9   chr9_19122723     ASom    A    C        0      0        2 
   9   chr9_19122723     HCab    A    C        0      0        2 
   9   chr9_19122723     HPrz    A    C        0      0        2 
   9   chr9_19122723     ZBoe    A    C        0      0        2 
   9   chr9_19122723     ZGre    A    C        0      0        2 
   9   chr9_19122723     ZHar    A    C      0.5      1        2 
   9   chr9_19122723   Sample    A    C        0      0        2 
   9   chr9_19138470     AAsi    G    C        0      0        2 
   9   chr9_19138470     AKia    G    C        0      0        2 
   9   chr9_19138470     AOna    G    C        0      0        2 
   9   chr9_19138470     ASom    G    C        0      0        2 
   9   chr9_19138470     HCab    G    C        0      0        2 
   9   chr9_19138470     HPrz    G    C      0.5      1        2 
   9   chr9_19138470     ZBoe    G    C        0      0        2 
   9   chr9_19138470     ZGre    G    C        0      0        2 
   9   chr9_19138470     ZHar    G    C        0      0        2 
   9   chr9_19138470   Sample    G    C        0      0        2 
   9   chr9_19151145     AAsi    G    T        0      0        2 
   9   chr9_19151145     AKia    G    T        0      0        2 
   9   chr9_19151145     AOna    G    T        0      0        2 
   9   chr9_19151145     ASom    G    T        0      0        2 
   9   chr9_19151145     HCab    G    T        1      2        2 
   9   chr9_19151145     HPrz    G    T        1      2        2 
   9   chr9_19151145     ZBoe    G    T        0      0        2 
   9   chr9_19151145     ZGre    G    T        0      0        2 
   9   chr9_19151145     ZHar    G    T        0      0        2 
   9   chr9_19151145   Sample    G    T        0      0        2 
   9   chr9_19157594     AAsi    C    G        0      0        2 
   9   chr9_19157594     AKia    C    G        0      0        2 
   9   chr9_19157594     AOna    C    G        0      0        2 
   9   chr9_19157594     ASom    C    G        0      0        2 
   9   chr9_19157594     HCab    C    G        1      2        2 
   9   chr9_19157594     HPrz    C    G        1      2        2 
   9   chr9_19157594     ZBoe    C    G        0      0        2 
   9   chr9_19157594     ZGre    C    G        0      0        2 
   9   chr9_19157594     ZHar    C    G        0      0        2 
   9   chr9_19157594   Sample    C    G        0      0        2 
   9   chr9_19177508     AAsi    G    T        0      0        2 
   9   chr9_19177508     AKia    G    T        0      0        2 
   9   chr9_19177508     AOna    G    T        0      0        2 
   9   chr9_19177508     ASom    G    T        0      0        2 
   9   chr9_19177508     HCab    G    T      0.5      1        2 
   9   chr9_19177508     HPrz    G    T        0      0        2 
   9   chr9_19177508     ZBoe    G    T        0      0        2 
   9   chr9_19177508     ZGre    G    T        0      0        2 
   9   chr9_19177508     ZHar    G    T        0      0        2 
   9   chr9_19177508   Sample    G    T        0      0        2 
   9   chr9_19183313     AAsi    T    G        0      0        2 
   9   chr9_19183313     AKia    T    G        0      0        2 
   9   chr9_19183313     AOna    T    G        0      0        2 
   9   chr9_19183313     ASom    T    G        0      0        2 
   9   chr9_19183313     HCab    T    G        1      2        2 
   9   chr9_19183313     HPrz    T    G        1      2        2 
   9   chr9_19183313     ZBoe    T    G        0      0        2 
   9   chr9_19183313     ZGre    T    G        0      0        2 
   9   chr9_19183313     ZHar    T    G        0      0        2 
   9   chr9_19183313   Sample    T    G        0      0        2 
   9   chr9_19217263     AAsi    T    G        0      0        2 
   9   chr9_19217263     AKia    T    G        0      0        2 
   9   chr9_19217263     AOna    T    G        0      0        2 
   9   chr9_19217263     ASom    T    G        0      0        2 
   9   chr9_19217263     HCab    T    G        0      0        2 
   9   chr9_19217263     HPrz    T    G        0      0        2 
   9   chr9_19217263     ZBoe    T    G      0.5      1        2 
   9   chr9_19217263     ZGre    T    G        0      0        2 
   9   chr9_19217263     ZHar    T    G        0      0        2 
   9   chr9_19217263   Sample    T    G        0      0        2 
   9   chr9_19219205     AAsi    C    G        0      0        2 
   9   chr9_19219205     AKia    C    G        0      0        2 
   9   chr9_19219205     AOna    C    G        0      0        2 
   9   chr9_19219205     ASom    C    G        0      0        2 
   9   chr9_19219205     HCab    C    G        0      0        2 
   9   chr9_19219205     HPrz    C    G        0      0        2 
   9   chr9_19219205     ZBoe    C    G        0      0        2 
   9   chr9_19219205     ZGre    C    G        0      0        2 
   9   chr9_19219205     ZHar    C    G        1      2        2 
   9   chr9_19219205   Sample    C    G        0      0        2 
   9   chr9_19243160     AAsi    T    G        0      0        2 
   9   chr9_19243160     AKia    T    G        0      0        2 
   9   chr9_19243160     AOna    T    G        0      0        2 
   9   chr9_19243160     ASom    T    G        0      0        2 
   9   chr9_19243160     HCab    T    G        1      2        2 
   9   chr9_19243160     HPrz    T    G        1      2        2 
   9   chr9_19243160     ZBoe    T    G        0      0        2 
   9   chr9_19243160     ZGre    T    G        0      0        2 
   9   chr9_19243160     ZHar    T    G        0      0        2 
   9   chr9_19243160   Sample    T    G        0      0        2 
   9   chr9_19307449     AAsi    A    C        0      0        2 
   9   chr9_19307449     AKia    A    C        0      0        2 
   9   chr9_19307449     AOna    A    C        0      0        2 
   9   chr9_19307449     ASom    A    C        0      0        2 
   9   chr9_19307449     HCab    A    C        0      0        2 
   9   chr9_19307449     HPrz    A    C        0      0        2 
   9   chr9_19307449     ZBoe    A    C        0      0        2 
   9   chr9_19307449     ZGre    A    C        0      0        2 
   9   chr9_19307449     ZHar    A    C        1      2        2 
   9   chr9_19307449   Sample    A    C        0      0        2 
   9   chr9_19318586     AAsi    T    G        0      0        2 
   9   chr9_19318586     AKia    T    G        0      0        2 
   9   chr9_19318586     AOna    T    G        0      0        2 
   9   chr9_19318586     ASom    T    G        0      0        2 
   9   chr9_19318586     HCab    T    G        0      0        2 
   9   chr9_19318586     HPrz    T    G        0      0        2 
   9   chr9_19318586     ZBoe    T    G        0      0        2 
   9   chr9_19318586     ZGre    T    G        0      0        2 
   9   chr9_19318586     ZHar    T    G      0.5      1        2 
   9   chr9_19318586   Sample    T    G        0      0        2 
   9   chr9_19330833     AAsi    G    T        0      0        2 
   9   chr9_19330833     AKia    G    T        0      0        2 
   9   chr9_19330833     AOna    G    T        0      0        2 
   9   chr9_19330833     ASom    G    T        0      0        2 
   9   chr9_19330833     HCab    G    T        0      0        2 
   9   chr9_19330833     HPrz    G    T        0      0        2 
   9   chr9_19330833     ZBoe    G    T        0      0        2 
   9   chr9_19330833     ZGre    G    T        0      0        2 
   9   chr9_19330833     ZHar    G    T      0.5      1        2 
   9   chr9_19330833   Sample    G    T        0      0        2 
   9   chr9_19425886     AAsi    C    G        0      0        2 
   9   chr9_19425886     AKia    C    G        0      0        2 
   9   chr9_19425886     AOna    C    G        0      0        2 
   9   chr9_19425886     ASom    C    G        0      0        2 
   9   chr9_19425886     HCab    C    G        1      2        2 
   9   chr9_19425886     HPrz    C    G        1      2        2 
   9   chr9_19425886     ZBoe    C    G        1      2        2 
   9   chr9_19425886     ZGre    C    G        1      2        2 
   9   chr9_19425886     ZHar    C    G        0      0        2 
   9   chr9_19425886   Sample    C    G        0      0        2 
   9   chr9_19449669     AAsi    T    A        0      0        2 
   9   chr9_19449669     AKia    T    A        0      0        2 
   9   chr9_19449669     AOna    T    A        0      0        2 
   9   chr9_19449669     ASom    T    A        0      0        2 
   9   chr9_19449669     HCab    T    A        1      2        2 
   9   chr9_19449669     HPrz    T    A        0      0        2 
   9   chr9_19449669     ZBoe    T    A        0      0        2 
   9   chr9_19449669     ZGre    T    A        0      0        2 
   9   chr9_19449669     ZHar    T    A        0      0        2 
   9   chr9_19449669   Sample    T    A        0      0        2 
   9   chr9_19457115     AAsi    C    G      0.5      1        2 
   9   chr9_19457115     AKia    C    G        0      0        2 
   9   chr9_19457115     AOna    C    G        0      0        2 
   9   chr9_19457115     ASom    C    G        0      0        2 
   9   chr9_19457115     HCab    C    G        0      0        2 
   9   chr9_19457115     HPrz    C    G        0      0        2 
   9   chr9_19457115     ZBoe    C    G        0      0        2 
   9   chr9_19457115     ZGre    C    G        0      0        2 
   9   chr9_19457115     ZHar    C    G        0      0        2 
   9   chr9_19457115   Sample    C    G        0      0        2 
   9   chr9_19464836     AAsi    A    T        0      0        2 
   9   chr9_19464836     AKia    A    T        0      0        2 
   9   chr9_19464836     AOna    A    T        0      0        2 
   9   chr9_19464836     ASom    A    T        0      0        2 
   9   chr9_19464836     HCab    A    T        1      2        2 
   9   chr9_19464836     HPrz    A    T        1      2        2 
   9   chr9_19464836     ZBoe    A    T        0      0        2 
   9   chr9_19464836     ZGre    A    T        0      0        2 
   9   chr9_19464836     ZHar    A    T        0      0        2 
   9   chr9_19464836   Sample    A    T        0      0        2 
   9   chr9_19465298     AAsi    C    A        0      0        2 
   9   chr9_19465298     AKia    C    A        0      0        2 
   9   chr9_19465298     AOna    C    A        0      0        2 
   9   chr9_19465298     ASom    C    A        0      0        2 
   9   chr9_19465298     HCab    C    A        0      0        2 
   9   chr9_19465298     HPrz    C    A        0      0        2 
   9   chr9_19465298     ZBoe    C    A        0      0        2 
   9   chr9_19465298     ZGre    C    A        0      0        2 
   9   chr9_19465298     ZHar    C    A        1      2        2 
   9   chr9_19465298   Sample    C    A        0      0        2 
   9   chr9_19485574     AAsi    A    T        0      0        2 
   9   chr9_19485574     AKia    A    T        0      0        2 
   9   chr9_19485574     AOna    A    T      0.5      1        2 
   9   chr9_19485574     ASom    A    T        0      0        2 
   9   chr9_19485574     HCab    A    T        0      0        2 
   9   chr9_19485574     HPrz    A    T        0      0        2 
   9   chr9_19485574     ZBoe    A    T        0      0        2 
   9   chr9_19485574     ZGre    A    T        0      0        2 
   9   chr9_19485574     ZHar    A    T        0      0        2 
   9   chr9_19485574   Sample    A    T        0      0        2 
   9   chr9_19505559     AAsi    T    G        0      0        2 
   9   chr9_19505559     AKia    T    G        0      0        2 
   9   chr9_19505559     AOna    T    G        0      0        2 
   9   chr9_19505559     ASom    T    G        0      0        2 
   9   chr9_19505559     HCab    T    G        1      2        2 
   9   chr9_19505559     HPrz    T    G        1      2        2 
   9   chr9_19505559     ZBoe    T    G        0      0        2 
   9   chr9_19505559     ZGre    T    G        0      0        2 
   9   chr9_19505559     ZHar    T    G        0      0        2 
   9   chr9_19505559   Sample    T    G        0      0        2 
   9   chr9_19512856     AAsi    C    G        1      2        2 
   9   chr9_19512856     AKia    C    G        0      0        2 
   9   chr9_19512856     AOna    C    G        0      0        2 
   9   chr9_19512856     ASom    C    G        1      2        2 
   9   chr9_19512856     HCab    C    G        0      0        2 
   9   chr9_19512856     HPrz    C    G        0      0        2 
   9   chr9_19512856     ZBoe    C    G        0      0        2 
   9   chr9_19512856     ZGre    C    G        0      0        2 
   9   chr9_19512856     ZHar    C    G        0      0        2 
   9   chr9_19512856   Sample    C    G        1      2        2 
   9   chr9_19527047     AAsi    T    G      0.5      1        2 
   9   chr9_19527047     AKia    T    G        0      0        2 
   9   chr9_19527047     AOna    T    G        0      0        2 
   9   chr9_19527047     ASom    T    G      0.5      1        2 
   9   chr9_19527047     HCab    T    G        0      0        2 
   9   chr9_19527047     HPrz    T    G        0      0        2 
   9   chr9_19527047     ZBoe    T    G        0      0        2 
   9   chr9_19527047     ZGre    T    G        0      0        2 
   9   chr9_19527047     ZHar    T    G        0      0        2 
   9   chr9_19527047   Sample    T    G        1      2        2 
   9   chr9_19544006     AAsi    T    G        0      0        2 
   9   chr9_19544006     AKia    T    G        0      0        2 
   9   chr9_19544006     AOna    T    G        0      0        2 
   9   chr9_19544006     ASom    T    G        0      0        2 
   9   chr9_19544006     HCab    T    G        0      0        2 
   9   chr9_19544006     HPrz    T    G      0.5      1        2 
   9   chr9_19544006     ZBoe    T    G        0      0        2 
   9   chr9_19544006     ZGre    T    G        0      0        2 
   9   chr9_19544006     ZHar    T    G        0      0        2 
   9   chr9_19544006   Sample    T    G        0      0        2 
   9   chr9_19551476     AAsi    T    G        1      2        2 
   9   chr9_19551476     AKia    T    G        0      0        2 
   9   chr9_19551476     AOna    T    G        0      0        2 
   9   chr9_19551476     ASom    T    G        1      2        2 
   9   chr9_19551476     HCab    T    G        0      0        2 
   9   chr9_19551476     HPrz    T    G        0      0        2 
   9   chr9_19551476     ZBoe    T    G        0      0        2 
   9   chr9_19551476     ZGre    T    G        0      0        2 
   9   chr9_19551476     ZHar    T    G        0      0        2 
   9   chr9_19551476   Sample    T    G        1      2        2 
   9   chr9_19566936     AAsi    T    G        0      0        2 
   9   chr9_19566936     AKia    T    G        1      2        2 
   9   chr9_19566936     AOna    T    G      0.5      1        2 
   9   chr9_19566936     ASom    T    G        0      0        2 
   9   chr9_19566936     HCab    T    G        0      0        2 
   9   chr9_19566936     HPrz    T    G        0      0        2 
   9   chr9_19566936     ZBoe    T    G        0      0        2 
   9   chr9_19566936     ZGre    T    G        0      0        2 
   9   chr9_19566936     ZHar    T    G        0      0        2 
   9   chr9_19566936   Sample    T    G        0      0        2 
   9   chr9_19582782     AAsi    A    T        0      0        2 
   9   chr9_19582782     AKia    A    T        0      0        2 
   9   chr9_19582782     AOna    A    T        0      0        2 
   9   chr9_19582782     ASom    A    T        0      0        2 
   9   chr9_19582782     HCab    A    T      0.5      1        2 
   9   chr9_19582782     HPrz    A    T      0.5      1        2 
   9   chr9_19582782     ZBoe    A    T        0      0        2 
   9   chr9_19582782     ZGre    A    T        0      0        2 
   9   chr9_19582782     ZHar    A    T        0      0        2 
   9   chr9_19582782   Sample    A    T        0      0        2 
   9   chr9_19585999     AAsi    G    T        0      0        2 
   9   chr9_19585999     AKia    G    T        0      0        2 
   9   chr9_19585999     AOna    G    T        0      0        2 
   9   chr9_19585999     ASom    G    T        0      0        2 
   9   chr9_19585999     HCab    G    T        0      0        2 
   9   chr9_19585999     HPrz    G    T        0      0        2 
   9   chr9_19585999     ZBoe    G    T        1      2        2 
   9   chr9_19585999     ZGre    G    T        0      0        2 
   9   chr9_19585999     ZHar    G    T        0      0        2 
   9   chr9_19585999   Sample    G    T        0      0        2 
   9   chr9_19591576     AAsi    T    G        0      0        2 
   9   chr9_19591576     AKia    T    G        0      0        2 
   9   chr9_19591576     AOna    T    G        0      0        2 
   9   chr9_19591576     ASom    T    G        0      0        2 
   9   chr9_19591576     HCab    T    G        0      0        2 
   9   chr9_19591576     HPrz    T    G      0.5      1        2 
   9   chr9_19591576     ZBoe    T    G        0      0        2 
   9   chr9_19591576     ZGre    T    G        0      0        2 
   9   chr9_19591576     ZHar    T    G        0      0        2 
   9   chr9_19591576   Sample    T    G        0      0        2 
   9   chr9_19597441     AAsi    C    A        0      0        2 
   9   chr9_19597441     AKia    C    A        0      0        2 
   9   chr9_19597441     AOna    C    A        0      0        2 
   9   chr9_19597441     ASom    C    A        0      0        2 
   9   chr9_19597441     HCab    C    A        0      0        2 
   9   chr9_19597441     HPrz    C    A        0      0        2 
   9   chr9_19597441     ZBoe    C    A        0      0        2 
   9   chr9_19597441     ZGre    C    A        1      2        2 
   9   chr9_19597441     ZHar    C    A        0      0        2 
   9   chr9_19597441   Sample    C    A        0      0        2 
   9   chr9_19601101     AAsi    G    T      0.5      1        2 
   9   chr9_19601101     AKia    G    T        0      0        2 
   9   chr9_19601101     AOna    G    T        0      0        2 
   9   chr9_19601101     ASom    G    T      0.5      1        2 
   9   chr9_19601101     HCab    G    T        0      0        2 
   9   chr9_19601101     HPrz    G    T        0      0        2 
   9   chr9_19601101     ZBoe    G    T        0      0        2 
   9   chr9_19601101     ZGre    G    T        0      0        2 
   9   chr9_19601101     ZHar    G    T        0      0        2 
   9   chr9_19601101   Sample    G    T        0      0        2 
   9   chr9_19614579     AAsi    T    G        0      0        2 
   9   chr9_19614579     AKia    T    G        0      0        2 
   9   chr9_19614579     AOna    T    G        0      0        2 
   9   chr9_19614579     ASom    T    G        0      0        2 
   9   chr9_19614579     HCab    T    G        0      0        2 
   9   chr9_19614579     HPrz    T    G        0      0        2 
   9   chr9_19614579     ZBoe    T    G        0      0        2 
   9   chr9_19614579     ZGre    T    G        0      0        2 
   9   chr9_19614579     ZHar    T    G      0.5      1        2 
   9   chr9_19614579   Sample    T    G        0      0        2 
   9   chr9_19621493     AAsi    A    T        0      0        2 
   9   chr9_19621493     AKia    A    T        0      0        2 
   9   chr9_19621493     AOna    A    T        1      2        2 
   9   chr9_19621493     ASom    A    T        0      0        2 
   9   chr9_19621493     HCab    A    T        0      0        2 
   9   chr9_19621493     HPrz    A    T        0      0        2 
   9   chr9_19621493     ZBoe    A    T        0      0        2 
   9   chr9_19621493     ZGre    A    T        0      0        2 
   9   chr9_19621493     ZHar    A    T        0      0        2 
   9   chr9_19621493   Sample    A    T        0      0        2 
   9   chr9_19623665     AAsi    A    C        0      0        2 
   9   chr9_19623665     AKia    A    C        0      0        2 
   9   chr9_19623665     AOna    A    C        0      0        2 
   9   chr9_19623665     ASom    A    C        0      0        2 
   9   chr9_19623665     HCab    A    C        1      2        2 
   9   chr9_19623665     HPrz    A    C        1      2        2 
   9   chr9_19623665     ZBoe    A    C        0      0        2 
   9   chr9_19623665     ZGre    A    C        0      0        2 
   9   chr9_19623665     ZHar    A    C        0      0        2 
   9   chr9_19623665   Sample    A    C        0      0        2 
   9   chr9_19632617     AAsi    A    C        0      0        2 
   9   chr9_19632617     AKia    A    C        1      2        2 
   9   chr9_19632617     AOna    A    C        0      0        2 
   9   chr9_19632617     ASom    A    C        0      0        2 
   9   chr9_19632617     HCab    A    C        0      0        2 
   9   chr9_19632617     HPrz    A    C        0      0        2 
   9   chr9_19632617     ZBoe    A    C        0      0        2 
   9   chr9_19632617     ZGre    A    C        0      0        2 
   9   chr9_19632617     ZHar    A    C        0      0        2 
   9   chr9_19632617   Sample    A    C        0      0        2 
   9   chr9_19661268     AAsi    C    G        0      0        2 
   9   chr9_19661268     AKia    C    G        0      0        2 
   9   chr9_19661268     AOna    C    G        0      0        2 
   9   chr9_19661268     ASom    C    G        0      0        2 
   9   chr9_19661268     HCab    C    G        0      0        2 
   9   chr9_19661268     HPrz    C    G        0      0        2 
   9   chr9_19661268     ZBoe    C    G      0.5      1        2 
   9   chr9_19661268     ZGre    C    G        0      0        2 
   9   chr9_19661268     ZHar    C    G        0      0        2 
   9   chr9_19661268   Sample    C    G        0      0        2 
   9   chr9_19662751     AAsi    A    T        0      0        2 
   9   chr9_19662751     AKia    A    T        0      0        2 
   9   chr9_19662751     AOna    A    T        0      0        2 
   9   chr9_19662751     ASom    A    T        0      0        2 
   9   chr9_19662751     HCab    A    T        0      0        2 
   9   chr9_19662751     HPrz    A    T        0      0        2 
   9   chr9_19662751     ZBoe    A    T      0.5      1        2 
   9   chr9_19662751     ZGre    A    T        0      0        2 
   9   chr9_19662751     ZHar    A    T        0      0        2 
   9   chr9_19662751   Sample    A    T        0      0        2 
   9   chr9_19682730     AAsi    G    C        0      0        2 
   9   chr9_19682730     AKia    G    C        1      2        2 
   9   chr9_19682730     AOna    G    C        0      0        2 
   9   chr9_19682730     ASom    G    C        0      0        2 
   9   chr9_19682730     HCab    G    C        0      0        2 
   9   chr9_19682730     HPrz    G    C        0      0        2 
   9   chr9_19682730     ZBoe    G    C        0      0        2 
   9   chr9_19682730     ZGre    G    C        0      0        2 
   9   chr9_19682730     ZHar    G    C        0      0        2 
   9   chr9_19682730   Sample    G    C        0      0        2 
   9   chr9_19695821     AAsi    A    C        0      0        2 
   9   chr9_19695821     AKia    A    C        1      2        2 
   9   chr9_19695821     AOna    A    C        0      0        2 
   9   chr9_19695821     ASom    A    C        0      0        2 
   9   chr9_19695821     HCab    A    C        0      0        2 
   9   chr9_19695821     HPrz    A    C        0      0        2 
   9   chr9_19695821     ZBoe    A    C        0      0        2 
   9   chr9_19695821     ZGre    A    C        0      0        2 
   9   chr9_19695821     ZHar    A    C        0      0        2 
   9   chr9_19695821   Sample    A    C        0      0        2 
   9   chr9_19698679     AAsi    C    G        0      0        2 
   9   chr9_19698679     AKia    C    G        0      0        2 
   9   chr9_19698679     AOna    C    G        0      0        2 
   9   chr9_19698679     ASom    C    G        0      0        2 
   9   chr9_19698679     HCab    C    G        1      2        2 
   9   chr9_19698679     HPrz    C    G        1      2        2 
   9   chr9_19698679     ZBoe    C    G        0      0        2 
   9   chr9_19698679     ZGre    C    G        0      0        2 
   9   chr9_19698679     ZHar    C    G        0      0        2 
   9   chr9_19698679   Sample    C    G        0      0        2 
   9   chr9_19705106     AAsi    A    T        0      0        2 
   9   chr9_19705106     AKia    A    T      0.5      1        2 
   9   chr9_19705106     AOna    A    T        0      0        2 
   9   chr9_19705106     ASom    A    T        0      0        2 
   9   chr9_19705106     HCab    A    T        0      0        2 
   9   chr9_19705106     HPrz    A    T        0      0        2 
   9   chr9_19705106     ZBoe    A    T        0      0        2 
   9   chr9_19705106     ZGre    A    T        0      0        2 
   9   chr9_19705106     ZHar    A    T        0      0        2 
   9   chr9_19705106   Sample    A    T        0      0        2 
   9   chr9_19716108     AAsi    T    A        0      0        2 
   9   chr9_19716108     AKia    T    A        1      2        2 
   9   chr9_19716108     AOna    T    A      0.5      1        2 
   9   chr9_19716108     ASom    T    A        0      0        2 
   9   chr9_19716108     HCab    T    A        0      0        2 
   9   chr9_19716108     HPrz    T    A        0      0        2 
   9   chr9_19716108     ZBoe    T    A        0      0        2 
   9   chr9_19716108     ZGre    T    A        0      0        2 
   9   chr9_19716108     ZHar    T    A        0      0        2 
   9   chr9_19716108   Sample    T    A        0      0        2 
   9   chr9_19718615     AAsi    C    G        0      0        2 
   9   chr9_19718615     AKia    C    G        0      0        2 
   9   chr9_19718615     AOna    C    G        0      0        2 
   9   chr9_19718615     ASom    C    G        0      0        2 
   9   chr9_19718615     HCab    C    G        0      0        2 
   9   chr9_19718615     HPrz    C    G      0.5      1        2 
   9   chr9_19718615     ZBoe    C    G        0      0        2 
   9   chr9_19718615     ZGre    C    G        0      0        2 
   9   chr9_19718615     ZHar    C    G        0      0        2 
   9   chr9_19718615   Sample    C    G        0      0        2 
   9   chr9_19762563     AAsi    A    C        0      0        2 
   9   chr9_19762563     AKia    A    C        0      0        2 
   9   chr9_19762563     AOna    A    C        0      0        2 
   9   chr9_19762563     ASom    A    C        0      0        2 
   9   chr9_19762563     HCab    A    C        0      0        2 
   9   chr9_19762563     HPrz    A    C        0      0        2 
   9   chr9_19762563     ZBoe    A    C        0      0        2 
   9   chr9_19762563     ZGre    A    C        1      2        2 
   9   chr9_19762563     ZHar    A    C        0      0        2 
   9   chr9_19762563   Sample    A    C        0      0        2 
   9   chr9_19766567     AAsi    C    G      0.5      1        2 
   9   chr9_19766567     AKia    C    G        0      0        2 
   9   chr9_19766567     AOna    C    G        0      0        2 
   9   chr9_19766567     ASom    C    G      0.5      1        2 
   9   chr9_19766567     HCab    C    G        0      0        2 
   9   chr9_19766567     HPrz    C    G        0      0        2 
   9   chr9_19766567     ZBoe    C    G        0      0        2 
   9   chr9_19766567     ZGre    C    G        0      0        2 
   9   chr9_19766567     ZHar    C    G        0      0        2 
   9   chr9_19766567   Sample    C    G        0      0        2 
   9   chr9_19774857     AAsi    G    C        0      0        2 
   9   chr9_19774857     AKia    G    C        0      0        2 
   9   chr9_19774857     AOna    G    C        0      0        2 
   9   chr9_19774857     ASom    G    C        0      0        2 
   9   chr9_19774857     HCab    G    C        1      2        2 
   9   chr9_19774857     HPrz    G    C        1      2        2 
   9   chr9_19774857     ZBoe    G    C        0      0        2 
   9   chr9_19774857     ZGre    G    C        0      0        2 
   9   chr9_19774857     ZHar    G    C        0      0        2 
   9   chr9_19774857   Sample    G    C        0      0        2 
   9   chr9_19787465     AAsi    A    T        0      0        2 
   9   chr9_19787465     AKia    A    T        0      0        2 
   9   chr9_19787465     AOna    A    T        0      0        2 
   9   chr9_19787465     ASom    A    T        0      0        2 
   9   chr9_19787465     HCab    A    T        0      0        2 
   9   chr9_19787465     HPrz    A    T        0      0        2 
   9   chr9_19787465     ZBoe    A    T        1      2        2 
   9   chr9_19787465     ZGre    A    T        0      0        2 
   9   chr9_19787465     ZHar    A    T        0      0        2 
   9   chr9_19787465   Sample    A    T        0      0        2 
   9   chr9_19804696     AAsi    G    T        0      0        2 
   9   chr9_19804696     AKia    G    T      0.5      1        2 
   9   chr9_19804696     AOna    G    T        0      0        2 
   9   chr9_19804696     ASom    G    T        0      0        2 
   9   chr9_19804696     HCab    G    T        0      0        2 
   9   chr9_19804696     HPrz    G    T        0      0        2 
   9   chr9_19804696     ZBoe    G    T        0      0        2 
   9   chr9_19804696     ZGre    G    T        0      0        2 
   9   chr9_19804696     ZHar    G    T        0      0        2 
   9   chr9_19804696   Sample    G    T        0      0        2 
   9   chr9_19811361     AAsi    G    T        0      0        2 
   9   chr9_19811361     AKia    G    T      0.5      1        2 
   9   chr9_19811361     AOna    G    T        0      0        2 
   9   chr9_19811361     ASom    G    T        0      0        2 
   9   chr9_19811361     HCab    G    T        0      0        2 
   9   chr9_19811361     HPrz    G    T        0      0        2 
   9   chr9_19811361     ZBoe    G    T        0      0        2 
   9   chr9_19811361     ZGre    G    T        0      0        2 
   9   chr9_19811361     ZHar    G    T        0      0        2 
   9   chr9_19811361   Sample    G    T        0      0        2 
   9   chr9_19824012     AAsi    G    T        0      0        2 
   9   chr9_19824012     AKia    G    T        0      0        2 
   9   chr9_19824012     AOna    G    T        0      0        2 
   9   chr9_19824012     ASom    G    T      0.5      1        2 
   9   chr9_19824012     HCab    G    T        0      0        2 
   9   chr9_19824012     HPrz    G    T        0      0        2 
   9   chr9_19824012     ZBoe    G    T        0      0        2 
   9   chr9_19824012     ZGre    G    T        0      0        2 
   9   chr9_19824012     ZHar    G    T        0      0        2 
   9   chr9_19824012   Sample    G    T        0      0        2 
   9   chr9_19849845     AAsi    C    G        0      0        2 
   9   chr9_19849845     AKia    C    G        0      0        2 
   9   chr9_19849845     AOna    C    G        0      0        2 
   9   chr9_19849845     ASom    C    G        0      0        2 
   9   chr9_19849845     HCab    C    G      0.5      1        2 
   9   chr9_19849845     HPrz    C    G        0      0        2 
   9   chr9_19849845     ZBoe    C    G        0      0        2 
   9   chr9_19849845     ZGre    C    G        0      0        2 
   9   chr9_19849845     ZHar    C    G        0      0        2 
   9   chr9_19849845   Sample    C    G        0      0        2 
   9   chr9_19850352     AAsi    G    T        0      0        2 
   9   chr9_19850352     AKia    G    T        0      0        2 
   9   chr9_19850352     AOna    G    T        0      0        2 
   9   chr9_19850352     ASom    G    T        0      0        2 
   9   chr9_19850352     HCab    G    T        0      0        2 
   9   chr9_19850352     HPrz    G    T        0      0        2 
   9   chr9_19850352     ZBoe    G    T        0      0        2 
   9   chr9_19850352     ZGre    G    T        1      2        2 
   9   chr9_19850352     ZHar    G    T        0      0        2 
   9   chr9_19850352   Sample    G    T        0      0        2 
   9   chr9_19874163     AAsi    G    C        0      0        2 
   9   chr9_19874163     AKia    G    C        0      0        2 
   9   chr9_19874163     AOna    G    C        0      0        2 
   9   chr9_19874163     ASom    G    C        0      0        2 
   9   chr9_19874163     HCab    G    C        1      2        2 
   9   chr9_19874163     HPrz    G    C        1      2        2 
   9   chr9_19874163     ZBoe    G    C        0      0        2 
   9   chr9_19874163     ZGre    G    C        0      0        2 
   9   chr9_19874163     ZHar    G    C        0      0        2 
   9   chr9_19874163   Sample    G    C        0      0        2 
   9   chr9_19882274     AAsi    G    C        0      0        2 
   9   chr9_19882274     AKia    G    C        0      0        2 
   9   chr9_19882274     AOna    G    C        0      0        2 
   9   chr9_19882274     ASom    G    C        0      0        2 
   9   chr9_19882274     HCab    G    C        0      0        2 
   9   chr9_19882274     HPrz    G    C        0      0        2 
   9   chr9_19882274     ZBoe    G    C        0      0        2 
   9   chr9_19882274     ZGre    G    C        0      0        2 
   9   chr9_19882274     ZHar    G    C      0.5      1        2 
   9   chr9_19882274   Sample    G    C        0      0        2 
   9   chr9_19891464     AAsi    T    G        0      0        2 
   9   chr9_19891464     AKia    T    G        0      0        2 
   9   chr9_19891464     AOna    T    G        0      0        2 
   9   chr9_19891464     ASom    T    G        0      0        2 
   9   chr9_19891464     HCab    T    G        0      0        2 
   9   chr9_19891464     HPrz    T    G        0      0        2 
   9   chr9_19891464     ZBoe    T    G      0.5      1        2 
   9   chr9_19891464     ZGre    T    G        0      0        2 
   9   chr9_19891464     ZHar    T    G        0      0        2 
   9   chr9_19891464   Sample    T    G        0      0        2 
   9   chr9_19894964     AAsi    C    G        0      0        2 
   9   chr9_19894964     AKia    C    G        0      0        2 
   9   chr9_19894964     AOna    C    G        0      0        2 
   9   chr9_19894964     ASom    C    G        0      0        2 
   9   chr9_19894964     HCab    C    G        0      0        2 
   9   chr9_19894964     HPrz    C    G        0      0        2 
   9   chr9_19894964     ZBoe    C    G      0.5      1        2 
   9   chr9_19894964     ZGre    C    G        0      0        2 
   9   chr9_19894964     ZHar    C    G        0      0        2 
   9   chr9_19894964   Sample    C    G        0      0        2 
   9   chr9_19904078     AAsi    G    T        0      0        2 
   9   chr9_19904078     AKia    G    T        0      0        2 
   9   chr9_19904078     AOna    G    T        0      0        2 
   9   chr9_19904078     ASom    G    T        0      0        2 
   9   chr9_19904078     HCab    G    T        0      0        2 
   9   chr9_19904078     HPrz    G    T        0      0        2 
   9   chr9_19904078     ZBoe    G    T        0      0        2 
   9   chr9_19904078     ZGre    G    T        0      0        2 
   9   chr9_19904078     ZHar    G    T        1      2        2 
   9   chr9_19904078   Sample    G    T        0      0        2 
   9   chr9_19911065     AAsi    T    G        0      0        2 
   9   chr9_19911065     AKia    T    G        1      2        2 
   9   chr9_19911065     AOna    T    G      0.5      1        2 
   9   chr9_19911065     ASom    T    G        0      0        2 
   9   chr9_19911065     HCab    T    G        0      0        2 
   9   chr9_19911065     HPrz    T    G        0      0        2 
   9   chr9_19911065     ZBoe    T    G        0      0        2 
   9   chr9_19911065     ZGre    T    G        0      0        2 
   9   chr9_19911065     ZHar    T    G        0      0        2 
   9   chr9_19911065   Sample    T    G        0      0        2 
   9   chr9_19916945     AAsi    C    G        0      0        2 
   9   chr9_19916945     AKia    C    G        0      0        2 
   9   chr9_19916945     AOna    C    G      0.5      1        2 
   9   chr9_19916945     ASom    C    G        0      0        2 
   9   chr9_19916945     HCab    C    G        0      0        2 
   9   chr9_19916945     HPrz    C    G        0      0        2 
   9   chr9_19916945     ZBoe    C    G        0      0        2 
   9   chr9_19916945     ZGre    C    G        0      0        2 
   9   chr9_19916945     ZHar    C    G        0      0        2 
   9   chr9_19916945   Sample    C    G        0      0        2 
   9   chr9_19928025     AAsi    C    A        0      0        2 
   9   chr9_19928025     AKia    C    A      0.5      1        2 
   9   chr9_19928025     AOna    C    A        0      0        2 
   9   chr9_19928025     ASom    C    A        0      0        2 
   9   chr9_19928025     HCab    C    A        0      0        2 
   9   chr9_19928025     HPrz    C    A        0      0        2 
   9   chr9_19928025     ZBoe    C    A        0      0        2 
   9   chr9_19928025     ZGre    C    A        0      0        2 
   9   chr9_19928025     ZHar    C    A        0      0        2 
   9   chr9_19928025   Sample    C    A        0      0        2 
   9   chr9_19948703     AAsi    G    T        0      0        2 
   9   chr9_19948703     AKia    G    T        0      0        2 
   9   chr9_19948703     AOna    G    T        0      0        2 
   9   chr9_19948703     ASom    G    T        0      0        2 
   9   chr9_19948703     HCab    G    T        0      0        2 
   9   chr9_19948703     HPrz    G    T        0      0        2 
   9   chr9_19948703     ZBoe    G    T      0.5      1        2 
   9   chr9_19948703     ZGre    G    T        0      0        2 
   9   chr9_19948703     ZHar    G    T        0      0        2 
   9   chr9_19948703   Sample    G    T        0      0        2 
   9   chr9_19954705     AAsi    T    A      0.5      1        2 
   9   chr9_19954705     AKia    T    A        0      0        2 
   9   chr9_19954705     AOna    T    A        0      0        2 
   9   chr9_19954705     ASom    T    A        0      0        2 
   9   chr9_19954705     HCab    T    A        0      0        2 
   9   chr9_19954705     HPrz    T    A        0      0        2 
   9   chr9_19954705     ZBoe    T    A        0      0        2 
   9   chr9_19954705     ZGre    T    A        0      0        2 
   9   chr9_19954705     ZHar    T    A        0      0        2 
   9   chr9_19954705   Sample    T    A        0      0        2 
   9   chr9_19960450     AAsi    A    T        0      0        2 
   9   chr9_19960450     AKia    A    T        0      0        2 
   9   chr9_19960450     AOna    A    T        0      0        2 
   9   chr9_19960450     ASom    A    T        0      0        2 
   9   chr9_19960450     HCab    A    T        0      0        2 
   9   chr9_19960450     HPrz    A    T        0      0        2 
   9   chr9_19960450     ZBoe    A    T        0      0        2 
   9   chr9_19960450     ZGre    A    T        1      2        2 
   9   chr9_19960450     ZHar    A    T        0      0        2 
   9   chr9_19960450   Sample    A    T        0      0        2 
   9   chr9_19969992     AAsi    C    A        0      0        2 
   9   chr9_19969992     AKia    C    A        0      0        2 
   9   chr9_19969992     AOna    C    A        1      2        2 
   9   chr9_19969992     ASom    C    A        0      0        2 
   9   chr9_19969992     HCab    C    A        0      0        2 
   9   chr9_19969992     HPrz    C    A        0      0        2 
   9   chr9_19969992     ZBoe    C    A        0      0        2 
   9   chr9_19969992     ZGre    C    A        0      0        2 
   9   chr9_19969992     ZHar    C    A        0      0        2 
   9   chr9_19969992   Sample    C    A        0      0        2 
   9   chr9_20015027     AAsi    G    C        0      0        2 
   9   chr9_20015027     AKia    G    C        0      0        2 
   9   chr9_20015027     AOna    G    C        0      0        2 
   9   chr9_20015027     ASom    G    C        0      0        2 
   9   chr9_20015027     HCab    G    C        0      0        2 
   9   chr9_20015027     HPrz    G    C        0      0        2 
   9   chr9_20015027     ZBoe    G    C        0      0        2 
   9   chr9_20015027     ZGre    G    C        0      0        2 
   9   chr9_20015027     ZHar    G    C        1      2        2 
   9   chr9_20015027   Sample    G    C        0      0        2 
   9   chr9_20018660     AAsi    C    G        0      0        2 
   9   chr9_20018660     AKia    C    G        0      0        2 
   9   chr9_20018660     AOna    C    G        0      0        2 
   9   chr9_20018660     ASom    C    G        0      0        2 
   9   chr9_20018660     HCab    C    G        0      0        2 
   9   chr9_20018660     HPrz    C    G        0      0        2 
   9   chr9_20018660     ZBoe    C    G        0      0        2 
   9   chr9_20018660     ZGre    C    G      0.5      1        2 
   9   chr9_20018660     ZHar    C    G        0      0        2 
   9   chr9_20018660   Sample    C    G        0      0        2 
   9   chr9_20019832     AAsi    A    T        0      0        2 
   9   chr9_20019832     AKia    A    T        0      0        2 
   9   chr9_20019832     AOna    A    T      0.5      1        2 
   9   chr9_20019832     ASom    A    T        0      0        2 
   9   chr9_20019832     HCab    A    T        0      0        2 
   9   chr9_20019832     HPrz    A    T        0      0        2 
   9   chr9_20019832     ZBoe    A    T        0      0        2 
   9   chr9_20019832     ZGre    A    T        0      0        2 
   9   chr9_20019832     ZHar    A    T        0      0        2 
   9   chr9_20019832   Sample    A    T        0      0        2 
   9   chr9_20033927     AAsi    G    C        0      0        2 
   9   chr9_20033927     AKia    G    C        0      0        2 
   9   chr9_20033927     AOna    G    C      0.5      1        2 
   9   chr9_20033927     ASom    G    C        0      0        2 
   9   chr9_20033927     HCab    G    C        0      0        2 
   9   chr9_20033927     HPrz    G    C        0      0        2 
   9   chr9_20033927     ZBoe    G    C        0      0        2 
   9   chr9_20033927     ZGre    G    C        0      0        2 
   9   chr9_20033927     ZHar    G    C        0      0        2 
   9   chr9_20033927   Sample    G    C        0      0        2 
   9   chr9_20076218     AAsi    C    G        0      0        2 
   9   chr9_20076218     AKia    C    G        0      0        2 
   9   chr9_20076218     AOna    C    G        0      0        2 
   9   chr9_20076218     ASom    C    G        0      0        2 
   9   chr9_20076218     HCab    C    G        0      0        2 
   9   chr9_20076218     HPrz    C    G        0      0        2 
   9   chr9_20076218     ZBoe    C    G        0      0        2 
   9   chr9_20076218     ZGre    C    G        1      2        2 
   9   chr9_20076218     ZHar    C    G        0      0        2 
   9   chr9_20076218   Sample    C    G        0      0        2 
   9   chr9_20095014     AAsi    A    C        0      0        2 
   9   chr9_20095014     AKia    A    C        0      0        2 
   9   chr9_20095014     AOna    A    C        0      0        2 
   9   chr9_20095014     ASom    A    C        0      0        2 
   9   chr9_20095014     HCab    A    C        1      2        2 
   9   chr9_20095014     HPrz    A    C        1      2        2 
   9   chr9_20095014     ZBoe    A    C        0      0        2 
   9   chr9_20095014     ZGre    A    C      0.5      1        2 
   9   chr9_20095014     ZHar    A    C        0      0        2 
   9   chr9_20095014   Sample    A    C        0      0        2 
   9   chr9_20104142     AAsi    G    T        0      0        2 
   9   chr9_20104142     AKia    G    T        0      0        2 
   9   chr9_20104142     AOna    G    T        0      0        2 
   9   chr9_20104142     ASom    G    T        0      0        2 
   9   chr9_20104142     HCab    G    T        1      2        2 
   9   chr9_20104142     HPrz    G    T        1      2        2 
   9   chr9_20104142     ZBoe    G    T        0      0        2 
   9   chr9_20104142     ZGre    G    T        0      0        2 
   9   chr9_20104142     ZHar    G    T        0      0        2 
   9   chr9_20104142   Sample    G    T        0      0        2 
   9   chr9_20150173     AAsi    C    A        0      0        2 
   9   chr9_20150173     AKia    C    A        0      0        2 
   9   chr9_20150173     AOna    C    A        0      0        2 
   9   chr9_20150173     ASom    C    A        0      0        2 
   9   chr9_20150173     HCab    C    A      0.5      1        2 
   9   chr9_20150173     HPrz    C    A        1      2        2 
   9   chr9_20150173     ZBoe    C    A        0      0        2 
   9   chr9_20150173     ZGre    C    A        0      0        2 
   9   chr9_20150173     ZHar    C    A        0      0        2 
   9   chr9_20150173   Sample    C    A        0      0        2 
   9   chr9_20178476     AAsi    G    C        0      0        2 
   9   chr9_20178476     AKia    G    C        0      0        2 
   9   chr9_20178476     AOna    G    C        0      0        2 
   9   chr9_20178476     ASom    G    C        0      0        2 
   9   chr9_20178476     HCab    G    C        1      2        2 
   9   chr9_20178476     HPrz    G    C        1      2        2 
   9   chr9_20178476     ZBoe    G    C        0      0        2 
   9   chr9_20178476     ZGre    G    C        0      0        2 
   9   chr9_20178476     ZHar    G    C        0      0        2 
   9   chr9_20178476   Sample    G    C        0      0        2 
   9   chr9_20213592     AAsi    G    T        0      0        2 
   9   chr9_20213592     AKia    G    T        0      0        2 
   9   chr9_20213592     AOna    G    T        0      0        2 
   9   chr9_20213592     ASom    G    T        0      0        2 
   9   chr9_20213592     HCab    G    T        1      2        2 
   9   chr9_20213592     HPrz    G    T        1      2        2 
   9   chr9_20213592     ZBoe    G    T        0      0        2 
   9   chr9_20213592     ZGre    G    T        0      0        2 
   9   chr9_20213592     ZHar    G    T        0      0        2 
   9   chr9_20213592   Sample    G    T        1      2        2 
   9   chr9_20230999     AAsi    A    C        0      0        2 
   9   chr9_20230999     AKia    A    C        0      0        2 
   9   chr9_20230999     AOna    A    C      0.5      1        2 
   9   chr9_20230999     ASom    A    C        0      0        2 
   9   chr9_20230999     HCab    A    C        0      0        2 
   9   chr9_20230999     HPrz    A    C        0      0        2 
   9   chr9_20230999     ZBoe    A    C        0      0        2 
   9   chr9_20230999     ZGre    A    C        0      0        2 
   9   chr9_20230999     ZHar    A    C        0      0        2 
   9   chr9_20230999   Sample    A    C        0      0        2 
   9   chr9_20261199     AAsi    A    C        0      0        2 
   9   chr9_20261199     AKia    A    C      0.5      1        2 
   9   chr9_20261199     AOna    A    C        0      0        2 
   9   chr9_20261199     ASom    A    C        0      0        2 
   9   chr9_20261199     HCab    A    C        0      0        2 
   9   chr9_20261199     HPrz    A    C        0      0        2 
   9   chr9_20261199     ZBoe    A    C        0      0        2 
   9   chr9_20261199     ZGre    A    C        0      0        2 
   9   chr9_20261199     ZHar    A    C        0      0        2 
   9   chr9_20261199   Sample    A    C        0      0        2 
   9   chr9_20286564     AAsi    G    C        0      0        2 
   9   chr9_20286564     AKia    G    C        0      0        2 
   9   chr9_20286564     AOna    G    C        0      0        2 
   9   chr9_20286564     ASom    G    C        0      0        2 
   9   chr9_20286564     HCab    G    C      0.5      1        2 
   9   chr9_20286564     HPrz    G    C        0      0        2 
   9   chr9_20286564     ZBoe    G    C        0      0        2 
   9   chr9_20286564     ZGre    G    C        0      0        2 
   9   chr9_20286564     ZHar    G    C        0      0        2 
   9   chr9_20286564   Sample    G    C        0      0        2 
   9   chr9_20294826     AAsi    T    G        0      0        2 
   9   chr9_20294826     AKia    T    G        0      0        2 
   9   chr9_20294826     AOna    T    G        0      0        2 
   9   chr9_20294826     ASom    T    G        0      0        2 
   9   chr9_20294826     HCab    T    G        1      2        2 
   9   chr9_20294826     HPrz    T    G        1      2        2 
   9   chr9_20294826     ZBoe    T    G        0      0        2 
   9   chr9_20294826     ZGre    T    G        0      0        2 
   9   chr9_20294826     ZHar    T    G        0      0        2 
   9   chr9_20294826   Sample    T    G        0      0        2 
   9   chr9_20310828     AAsi    A    C        0      0        2 
   9   chr9_20310828     AKia    A    C        0      0        2 
   9   chr9_20310828     AOna    A    C        0      0        2 
   9   chr9_20310828     ASom    A    C        0      0        2 
   9   chr9_20310828     HCab    A    C        0      0        2 
   9   chr9_20310828     HPrz    A    C        0      0        2 
   9   chr9_20310828     ZBoe    A    C        1      2        2 
   9   chr9_20310828     ZGre    A    C        0      0        2 
   9   chr9_20310828     ZHar    A    C        0      0        2 
   9   chr9_20310828   Sample    A    C        0      0        2 
   9   chr9_20324474     AAsi    G    T        1      2        2 
   9   chr9_20324474     AKia    G    T        0      0        2 
   9   chr9_20324474     AOna    G    T        0      0        2 
   9   chr9_20324474     ASom    G    T        1      2        2 
   9   chr9_20324474     HCab    G    T        0      0        2 
   9   chr9_20324474     HPrz    G    T        0      0        2 
   9   chr9_20324474     ZBoe    G    T        0      0        2 
   9   chr9_20324474     ZGre    G    T        0      0        2 
   9   chr9_20324474     ZHar    G    T        0      0        2 
   9   chr9_20324474   Sample    G    T        1      2        2 
   9   chr9_20329778     AAsi    A    C        0      0        2 
   9   chr9_20329778     AKia    A    C        0      0        2 
   9   chr9_20329778     AOna    A    C        0      0        2 
   9   chr9_20329778     ASom    A    C        0      0        2 
   9   chr9_20329778     HCab    A    C        0      0        2 
   9   chr9_20329778     HPrz    A    C        0      0        2 
   9   chr9_20329778     ZBoe    A    C        0      0        2 
   9   chr9_20329778     ZGre    A    C        1      2        2 
   9   chr9_20329778     ZHar    A    C        0      0        2 
   9   chr9_20329778   Sample    A    C        0      0        2 
   9   chr9_20355605     AAsi    T    A        0      0        2 
   9   chr9_20355605     AKia    T    A        0      0        2 
   9   chr9_20355605     AOna    T    A        0      0        2 
   9   chr9_20355605     ASom    T    A        0      0        2 
   9   chr9_20355605     HCab    T    A      0.5      1        2 
   9   chr9_20355605     HPrz    T    A        1      2        2 
   9   chr9_20355605     ZBoe    T    A        0      0        2 
   9   chr9_20355605     ZGre    T    A        0      0        2 
   9   chr9_20355605     ZHar    T    A        0      0        2 
   9   chr9_20355605   Sample    T    A        0      0        2 
   9   chr9_20365778     AAsi    C    A        0      0        2 
   9   chr9_20365778     AKia    C    A        0      0        2 
   9   chr9_20365778     AOna    C    A        0      0        2 
   9   chr9_20365778     ASom    C    A        0      0        2 
   9   chr9_20365778     HCab    C    A        0      0        2 
   9   chr9_20365778     HPrz    C    A        0      0        2 
   9   chr9_20365778     ZBoe    C    A        0      0        2 
   9   chr9_20365778     ZGre    C    A        1      2        2 
   9   chr9_20365778     ZHar    C    A        0      0        2 
   9   chr9_20365778   Sample    C    A        0      0        2 
   9   chr9_20379157     AAsi    C    A        0      0        2 
   9   chr9_20379157     AKia    C    A        0      0        2 
   9   chr9_20379157     AOna    C    A        0      0        2 
   9   chr9_20379157     ASom    C    A        0      0        2 
   9   chr9_20379157     HCab    C    A        0      0        2 
   9   chr9_20379157     HPrz    C    A        0      0        2 
   9   chr9_20379157     ZBoe    C    A        0      0        2 
   9   chr9_20379157     ZGre    C    A        0      0        2 
   9   chr9_20379157     ZHar    C    A        1      2        2 
   9   chr9_20379157   Sample    C    A        0      0        2 
   9   chr9_20389588     AAsi    C    A        0      0        2 
   9   chr9_20389588     AKia    C    A        0      0        2 
   9   chr9_20389588     AOna    C    A        0      0        2 
   9   chr9_20389588     ASom    C    A        0      0        2 
   9   chr9_20389588     HCab    C    A        1      2        2 
   9   chr9_20389588     HPrz    C    A        1      2        2 
   9   chr9_20389588     ZBoe    C    A        0      0        2 
   9   chr9_20389588     ZGre    C    A        0      0        2 
   9   chr9_20389588     ZHar    C    A        0      0        2 
   9   chr9_20389588   Sample    C    A        0      0        2 
   9   chr9_20404624     AAsi    A    C        0      0        2 
   9   chr9_20404624     AKia    A    C        0      0        2 
   9   chr9_20404624     AOna    A    C        0      0        2 
   9   chr9_20404624     ASom    A    C        0      0        2 
   9   chr9_20404624     HCab    A    C        0      0        2 
   9   chr9_20404624     HPrz    A    C        0      0        2 
   9   chr9_20404624     ZBoe    A    C        0      0        2 
   9   chr9_20404624     ZGre    A    C      0.5      1        2 
   9   chr9_20404624     ZHar    A    C        0      0        2 
   9   chr9_20404624   Sample    A    C        0      0        2 
   9   chr9_20408369     AAsi    A    T      0.5      1        2 
   9   chr9_20408369     AKia    A    T        0      0        2 
   9   chr9_20408369     AOna    A    T        0      0        2 
   9   chr9_20408369     ASom    A    T        0      0        2 
   9   chr9_20408369     HCab    A    T        0      0        2 
   9   chr9_20408369     HPrz    A    T        0      0        2 
   9   chr9_20408369     ZBoe    A    T        0      0        2 
   9   chr9_20408369     ZGre    A    T        0      0        2 
   9   chr9_20408369     ZHar    A    T        0      0        2 
   9   chr9_20408369   Sample    A    T        1      2        2 
   9   chr9_20437332     AAsi    T    G        0      0        2 
   9   chr9_20437332     AKia    T    G        0      0        2 
   9   chr9_20437332     AOna    T    G        0      0        2 
   9   chr9_20437332     ASom    T    G      0.5      1        2 
   9   chr9_20437332     HCab    T    G        0      0        2 
   9   chr9_20437332     HPrz    T    G        0      0        2 
   9   chr9_20437332     ZBoe    T    G        0      0        2 
   9   chr9_20437332     ZGre    T    G        0      0        2 
   9   chr9_20437332     ZHar    T    G        0      0        2 
   9   chr9_20437332   Sample    T    G        0      0        2 
   9   chr9_20447545     AAsi    C    G        0      0        2 
   9   chr9_20447545     AKia    C    G        0      0        2 
   9   chr9_20447545     AOna    C    G      0.5      1        2 
   9   chr9_20447545     ASom    C    G        0      0        2 
   9   chr9_20447545     HCab    C    G        0      0        2 
   9   chr9_20447545     HPrz    C    G        0      0        2 
   9   chr9_20447545     ZBoe    C    G        0      0        2 
   9   chr9_20447545     ZGre    C    G        0      0        2 
   9   chr9_20447545     ZHar    C    G        0      0        2 
   9   chr9_20447545   Sample    C    G        0      0        2 
   9   chr9_20492471     AAsi    G    C        1      2        2 
   9   chr9_20492471     AKia    G    C        0      0        2 
   9   chr9_20492471     AOna    G    C        0      0        2 
   9   chr9_20492471     ASom    G    C        1      2        2 
   9   chr9_20492471     HCab    G    C        0      0        2 
   9   chr9_20492471     HPrz    G    C        0      0        2 
   9   chr9_20492471     ZBoe    G    C        0      0        2 
   9   chr9_20492471     ZGre    G    C        0      0        2 
   9   chr9_20492471     ZHar    G    C        0      0        2 
   9   chr9_20492471   Sample    G    C        1      2        2 
   9   chr9_20533402     AAsi    G    T        0      0        2 
   9   chr9_20533402     AKia    G    T        0      0        2 
   9   chr9_20533402     AOna    G    T        0      0        2 
   9   chr9_20533402     ASom    G    T        0      0        2 
   9   chr9_20533402     HCab    G    T        0      0        2 
   9   chr9_20533402     HPrz    G    T        0      0        2 
   9   chr9_20533402     ZBoe    G    T      0.5      1        2 
   9   chr9_20533402     ZGre    G    T        0      0        2 
   9   chr9_20533402     ZHar    G    T        0      0        2 
   9   chr9_20533402   Sample    G    T        0      0        2 
   9   chr9_20565068     AAsi    A    T        0      0        2 
   9   chr9_20565068     AKia    A    T        0      0        2 
   9   chr9_20565068     AOna    A    T        0      0        2 
   9   chr9_20565068     ASom    A    T        0      0        2 
   9   chr9_20565068     HCab    A    T        1      2        2 
   9   chr9_20565068     HPrz    A    T        1      2        2 
   9   chr9_20565068     ZBoe    A    T        0      0        2 
   9   chr9_20565068     ZGre    A    T        0      0        2 
   9   chr9_20565068     ZHar    A    T        0      0        2 
   9   chr9_20565068   Sample    A    T        0      0        2 
   9   chr9_20578627     AAsi    G    C        0      0        2 
   9   chr9_20578627     AKia    G    C        1      2        2 
   9   chr9_20578627     AOna    G    C        0      0        2 
   9   chr9_20578627     ASom    G    C        0      0        2 
   9   chr9_20578627     HCab    G    C        0      0        2 
   9   chr9_20578627     HPrz    G    C        0      0        2 
   9   chr9_20578627     ZBoe    G    C        0      0        2 
   9   chr9_20578627     ZGre    G    C        0      0        2 
   9   chr9_20578627     ZHar    G    C        0      0        2 
   9   chr9_20578627   Sample    G    C        0      0        2 
   9   chr9_20670108     AAsi    A    C        0      0        2 
   9   chr9_20670108     AKia    A    C        0      0        2 
   9   chr9_20670108     AOna    A    C        0      0        2 
   9   chr9_20670108     ASom    A    C        0      0        2 
   9   chr9_20670108     HCab    A    C        0      0        2 
   9   chr9_20670108     HPrz    A    C        0      0        2 
   9   chr9_20670108     ZBoe    A    C      0.5      1        2 
   9   chr9_20670108     ZGre    A    C        0      0        2 
   9   chr9_20670108     ZHar    A    C        0      0        2 
   9   chr9_20670108   Sample    A    C        0      0        2 
   9   chr9_20674403     AAsi    A    C        0      0        2 
   9   chr9_20674403     AKia    A    C        0      0        2 
   9   chr9_20674403     AOna    A    C        0      0        2 
   9   chr9_20674403     ASom    A    C        0      0        2 
   9   chr9_20674403     HCab    A    C        0      0        2 
   9   chr9_20674403     HPrz    A    C        0      0        2 
   9   chr9_20674403     ZBoe    A    C        0      0        2 
   9   chr9_20674403     ZGre    A    C        0      0        2 
   9   chr9_20674403     ZHar    A    C      0.5      1        2 
   9   chr9_20674403   Sample    A    C        0      0        2 
   9   chr9_20682663     AAsi    G    T        0      0        2 
   9   chr9_20682663     AKia    G    T        0      0        2 
   9   chr9_20682663     AOna    G    T        0      0        2 
   9   chr9_20682663     ASom    G    T        0      0        2 
   9   chr9_20682663     HCab    G    T        1      2        2 
   9   chr9_20682663     HPrz    G    T        1      2        2 
   9   chr9_20682663     ZBoe    G    T        0      0        2 
   9   chr9_20682663     ZGre    G    T        0      0        2 
   9   chr9_20682663     ZHar    G    T        0      0        2 
   9   chr9_20682663   Sample    G    T        0      0        2 
   9   chr9_20701827     AAsi    C    G        0      0        2 
   9   chr9_20701827     AKia    C    G        0      0        2 
   9   chr9_20701827     AOna    C    G        0      0        2 
   9   chr9_20701827     ASom    C    G        0      0        2 
   9   chr9_20701827     HCab    C    G        1      2        2 
   9   chr9_20701827     HPrz    C    G        1      2        2 
   9   chr9_20701827     ZBoe    C    G        0      0        2 
   9   chr9_20701827     ZGre    C    G        0      0        2 
   9   chr9_20701827     ZHar    C    G        0      0        2 
   9   chr9_20701827   Sample    C    G        0      0        2 
   9   chr9_20705508     AAsi    A    C        0      0        2 
   9   chr9_20705508     AKia    A    C        0      0        2 
   9   chr9_20705508     AOna    A    C        0      0        2 
   9   chr9_20705508     ASom    A    C        0      0        2 
   9   chr9_20705508     HCab    A    C      0.5      1        2 
   9   chr9_20705508     HPrz    A    C        0      0        2 
   9   chr9_20705508     ZBoe    A    C        0      0        2 
   9   chr9_20705508     ZGre    A    C        0      0        2 
   9   chr9_20705508     ZHar    A    C        0      0        2 
   9   chr9_20705508   Sample    A    C        0      0        2 
   9   chr9_20707602     AAsi    G    T        0      0        2 
   9   chr9_20707602     AKia    G    T        0      0        2 
   9   chr9_20707602     AOna    G    T        0      0        2 
   9   chr9_20707602     ASom    G    T        0      0        2 
   9   chr9_20707602     HCab    G    T        1      2        2 
   9   chr9_20707602     HPrz    G    T        1      2        2 
   9   chr9_20707602     ZBoe    G    T        0      0        2 
   9   chr9_20707602     ZGre    G    T        0      0        2 
   9   chr9_20707602     ZHar    G    T        0      0        2 
   9   chr9_20707602   Sample    G    T        0      0        2 
   9   chr9_20712951     AAsi    A    C        0      0        2 
   9   chr9_20712951     AKia    A    C        0      0        2 
   9   chr9_20712951     AOna    A    C        0      0        2 
   9   chr9_20712951     ASom    A    C        0      0        2 
   9   chr9_20712951     HCab    A    C      0.5      1        2 
   9   chr9_20712951     HPrz    A    C        0      0        2 
   9   chr9_20712951     ZBoe    A    C        0      0        2 
   9   chr9_20712951     ZGre    A    C        0      0        2 
   9   chr9_20712951     ZHar    A    C        0      0        2 
   9   chr9_20712951   Sample    A    C        0      0        2 
   9   chr9_20713573     AAsi    G    C        0      0        2 
   9   chr9_20713573     AKia    G    C        0      0        2 
   9   chr9_20713573     AOna    G    C        0      0        2 
   9   chr9_20713573     ASom    G    C        0      0        2 
   9   chr9_20713573     HCab    G    C        0      0        2 
   9   chr9_20713573     HPrz    G    C        0      0        2 
   9   chr9_20713573     ZBoe    G    C        0      0        2 
   9   chr9_20713573     ZGre    G    C      0.5      1        2 
   9   chr9_20713573     ZHar    G    C        0      0        2 
   9   chr9_20713573   Sample    G    C        0      0        2 
   9   chr9_20771551     AAsi    C    A        0      0        2 
   9   chr9_20771551     AKia    C    A        0      0        2 
   9   chr9_20771551     AOna    C    A        0      0        2 
   9   chr9_20771551     ASom    C    A        0      0        2 
   9   chr9_20771551     HCab    C    A        0      0        2 
   9   chr9_20771551     HPrz    C    A        0      0        2 
   9   chr9_20771551     ZBoe    C    A        0      0        2 
   9   chr9_20771551     ZGre    C    A        0      0        2 
   9   chr9_20771551     ZHar    C    A      0.5      1        2 
   9   chr9_20771551   Sample    C    A        0      0        2 
   9   chr9_20798765     AAsi    A    C        0      0        2 
   9   chr9_20798765     AKia    A    C        0      0        2 
   9   chr9_20798765     AOna    A    C        0      0        2 
   9   chr9_20798765     ASom    A    C        0      0        2 
   9   chr9_20798765     HCab    A    C        0      0        2 
   9   chr9_20798765     HPrz    A    C        0      0        2 
   9   chr9_20798765     ZBoe    A    C        0      0        2 
   9   chr9_20798765     ZGre    A    C      0.5      1        2 
   9   chr9_20798765     ZHar    A    C        0      0        2 
   9   chr9_20798765   Sample    A    C        0      0        2 
   9   chr9_20802794     AAsi    T    G        0      0        2 
   9   chr9_20802794     AKia    T    G        1      2        2 
   9   chr9_20802794     AOna    T    G      0.5      1        2 
   9   chr9_20802794     ASom    T    G        0      0        2 
   9   chr9_20802794     HCab    T    G        0      0        2 
   9   chr9_20802794     HPrz    T    G        0      0        2 
   9   chr9_20802794     ZBoe    T    G        0      0        2 
   9   chr9_20802794     ZGre    T    G        0      0        2 
   9   chr9_20802794     ZHar    T    G        0      0        2 
   9   chr9_20802794   Sample    T    G        0      0        2 
   9   chr9_20808688     AAsi    G    T        0      0        2 
   9   chr9_20808688     AKia    G    T        0      0        2 
   9   chr9_20808688     AOna    G    T        0      0        2 
   9   chr9_20808688     ASom    G    T        0      0        2 
   9   chr9_20808688     HCab    G    T        1      2        2 
   9   chr9_20808688     HPrz    G    T        1      2        2 
   9   chr9_20808688     ZBoe    G    T        0      0        2 
   9   chr9_20808688     ZGre    G    T        0      0        2 
   9   chr9_20808688     ZHar    G    T        0      0        2 
   9   chr9_20808688   Sample    G    T        0      0        2 
   9   chr9_20809575     AAsi    T    A        0      0        2 
   9   chr9_20809575     AKia    T    A        0      0        2 
   9   chr9_20809575     AOna    T    A        0      0        2 
   9   chr9_20809575     ASom    T    A        0      0        2 
   9   chr9_20809575     HCab    T    A        0      0        2 
   9   chr9_20809575     HPrz    T    A        0      0        2 
   9   chr9_20809575     ZBoe    T    A        0      0        2 
   9   chr9_20809575     ZGre    T    A      0.5      1        2 
   9   chr9_20809575     ZHar    T    A        0      0        2 
   9   chr9_20809575   Sample    T    A        0      0        2 
   9   chr9_20817187     AAsi    C    G        0      0        2 
   9   chr9_20817187     AKia    C    G        0      0        2 
   9   chr9_20817187     AOna    C    G      0.5      1        2 
   9   chr9_20817187     ASom    C    G        0      0        2 
   9   chr9_20817187     HCab    C    G        0      0        2 
   9   chr9_20817187     HPrz    C    G        0      0        2 
   9   chr9_20817187     ZBoe    C    G        0      0        2 
   9   chr9_20817187     ZGre    C    G        0      0        2 
   9   chr9_20817187     ZHar    C    G        0      0        2 
   9   chr9_20817187   Sample    C    G        0      0        2 
   9   chr9_20831007     AAsi    C    G        0      0        2 
   9   chr9_20831007     AKia    C    G        0      0        2 
   9   chr9_20831007     AOna    C    G        0      0        2 
   9   chr9_20831007     ASom    C    G        0      0        2 
   9   chr9_20831007     HCab    C    G        1      2        2 
   9   chr9_20831007     HPrz    C    G        1      2        2 
   9   chr9_20831007     ZBoe    C    G        0      0        2 
   9   chr9_20831007     ZGre    C    G        0      0        2 
   9   chr9_20831007     ZHar    C    G        0      0        2 
   9   chr9_20831007   Sample    C    G        0      0        2 
   9   chr9_20889638     AAsi    C    G        0      0        2 
   9   chr9_20889638     AKia    C    G        1      2        2 
   9   chr9_20889638     AOna    C    G        1      2        2 
   9   chr9_20889638     ASom    C    G        0      0        2 
   9   chr9_20889638     HCab    C    G        0      0        2 
   9   chr9_20889638     HPrz    C    G        0      0        2 
   9   chr9_20889638     ZBoe    C    G        0      0        2 
   9   chr9_20889638     ZGre    C    G        0      0        2 
   9   chr9_20889638     ZHar    C    G        0      0        2 
   9   chr9_20889638   Sample    C    G        0      0        2 
   9   chr9_20900709     AAsi    C    A        0      0        2 
   9   chr9_20900709     AKia    C    A        0      0        2 
   9   chr9_20900709     AOna    C    A        0      0        2 
   9   chr9_20900709     ASom    C    A        0      0        2 
   9   chr9_20900709     HCab    C    A        0      0        2 
   9   chr9_20900709     HPrz    C    A        0      0        2 
   9   chr9_20900709     ZBoe    C    A      0.5      1        2 
   9   chr9_20900709     ZGre    C    A        1      2        2 
   9   chr9_20900709     ZHar    C    A        1      2        2 
   9   chr9_20900709   Sample    C    A        0      0        2 
   9   chr9_20905170     AAsi    G    C        1      2        2 
   9   chr9_20905170     AKia    G    C        0      0        2 
   9   chr9_20905170     AOna    G    C        0      0        2 
   9   chr9_20905170     ASom    G    C        1      2        2 
   9   chr9_20905170     HCab    G    C        0      0        2 
   9   chr9_20905170     HPrz    G    C        0      0        2 
   9   chr9_20905170     ZBoe    G    C        0      0        2 
   9   chr9_20905170     ZGre    G    C        0      0        2 
   9   chr9_20905170     ZHar    G    C        0      0        2 
   9   chr9_20905170   Sample    G    C        1      2        2 
   9   chr9_20906917     AAsi    G    C      0.5      1        2 
   9   chr9_20906917     AKia    G    C        0      0        2 
   9   chr9_20906917     AOna    G    C        0      0        2 
   9   chr9_20906917     ASom    G    C      0.5      1        2 
   9   chr9_20906917     HCab    G    C        0      0        2 
   9   chr9_20906917     HPrz    G    C        0      0        2 
   9   chr9_20906917     ZBoe    G    C        0      0        2 
   9   chr9_20906917     ZGre    G    C        0      0        2 
   9   chr9_20906917     ZHar    G    C        0      0        2 
   9   chr9_20906917   Sample    G    C        1      2        2 
   9   chr9_20908632     AAsi    G    T        0      0        2 
   9   chr9_20908632     AKia    G    T        1      2        2 
   9   chr9_20908632     AOna    G    T        0      0        2 
   9   chr9_20908632     ASom    G    T        0      0        2 
   9   chr9_20908632     HCab    G    T        0      0        2 
   9   chr9_20908632     HPrz    G    T        0      0        2 
   9   chr9_20908632     ZBoe    G    T        0      0        2 
   9   chr9_20908632     ZGre    G    T        0      0        2 
   9   chr9_20908632     ZHar    G    T        0      0        2 
   9   chr9_20908632   Sample    G    T        0      0        2 
   9   chr9_20926738     AAsi    C    G        0      0        2 
   9   chr9_20926738     AKia    C    G      0.5      1        2 
   9   chr9_20926738     AOna    C    G      0.5      1        2 
   9   chr9_20926738     ASom    C    G        0      0        2 
   9   chr9_20926738     HCab    C    G        0      0        2 
   9   chr9_20926738     HPrz    C    G        0      0        2 
   9   chr9_20926738     ZBoe    C    G        0      0        2 
   9   chr9_20926738     ZGre    C    G        0      0        2 
   9   chr9_20926738     ZHar    C    G        0      0        2 
   9   chr9_20926738   Sample    C    G        0      0        2 
   9   chr9_20941412     AAsi    G    C        0      0        2 
   9   chr9_20941412     AKia    G    C        0      0        2 
   9   chr9_20941412     AOna    G    C        0      0        2 
   9   chr9_20941412     ASom    G    C        0      0        2 
   9   chr9_20941412     HCab    G    C        0      0        2 
   9   chr9_20941412     HPrz    G    C        0      0        2 
   9   chr9_20941412     ZBoe    G    C        0      0        2 
   9   chr9_20941412     ZGre    G    C      0.5      1        2 
   9   chr9_20941412     ZHar    G    C        0      0        2 
   9   chr9_20941412   Sample    G    C        0      0        2 
   9   chr9_20963248     AAsi    G    T        0      0        2 
   9   chr9_20963248     AKia    G    T        0      0        2 
   9   chr9_20963248     AOna    G    T        0      0        2 
   9   chr9_20963248     ASom    G    T        0      0        2 
   9   chr9_20963248     HCab    G    T        1      2        2 
   9   chr9_20963248     HPrz    G    T        1      2        2 
   9   chr9_20963248     ZBoe    G    T        0      0        2 
   9   chr9_20963248     ZGre    G    T        0      0        2 
   9   chr9_20963248     ZHar    G    T        0      0        2 
   9   chr9_20963248   Sample    G    T        0      0        2 
   9   chr9_20968925     AAsi    C    A        0      0        2 
   9   chr9_20968925     AKia    C    A        0      0        2 
   9   chr9_20968925     AOna    C    A        0      0        2 
   9   chr9_20968925     ASom    C    A        0      0        2 
   9   chr9_20968925     HCab    C    A        0      0        2 
   9   chr9_20968925     HPrz    C    A        0      0        2 
   9   chr9_20968925     ZBoe    C    A        0      0        2 
   9   chr9_20968925     ZGre    C    A        0      0        2 
   9   chr9_20968925     ZHar    C    A      0.5      1        2 
   9   chr9_20968925   Sample    C    A        0      0        2 
   9   chr9_20988152     AAsi    A    C        0      0        2 
   9   chr9_20988152     AKia    A    C        0      0        2 
   9   chr9_20988152     AOna    A    C        0      0        2 
   9   chr9_20988152     ASom    A    C        0      0        2 
   9   chr9_20988152     HCab    A    C        1      2        2 
   9   chr9_20988152     HPrz    A    C        1      2        2 
   9   chr9_20988152     ZBoe    A    C        0      0        2 
   9   chr9_20988152     ZGre    A    C        0      0        2 
   9   chr9_20988152     ZHar    A    C        0      0        2 
   9   chr9_20988152   Sample    A    C        0      0        2 
   9   chr9_21019132     AAsi    G    T        0      0        2 
   9   chr9_21019132     AKia    G    T        0      0        2 
   9   chr9_21019132     AOna    G    T        0      0        2 
   9   chr9_21019132     ASom    G    T        0      0        2 
   9   chr9_21019132     HCab    G    T        1      2        2 
   9   chr9_21019132     HPrz    G    T        1      2        2 
   9   chr9_21019132     ZBoe    G    T        0      0        2 
   9   chr9_21019132     ZGre    G    T        0      0        2 
   9   chr9_21019132     ZHar    G    T        0      0        2 
   9   chr9_21019132   Sample    G    T        0      0        2 
   9   chr9_21029331     AAsi    T    G        0      0        2 
   9   chr9_21029331     AKia    T    G        0      0        2 
   9   chr9_21029331     AOna    T    G        0      0        2 
   9   chr9_21029331     ASom    T    G        0      0        2 
   9   chr9_21029331     HCab    T    G        1      2        2 
   9   chr9_21029331     HPrz    T    G        1      2        2 
   9   chr9_21029331     ZBoe    T    G        0      0        2 
   9   chr9_21029331     ZGre    T    G        0      0        2 
   9   chr9_21029331     ZHar    T    G        0      0        2 
   9   chr9_21029331   Sample    T    G        0      0        2 
   9   chr9_21030842     AAsi    C    G        0      0        2 
   9   chr9_21030842     AKia    C    G        0      0        2 
   9   chr9_21030842     AOna    C    G        0      0        2 
   9   chr9_21030842     ASom    C    G        0      0        2 
   9   chr9_21030842     HCab    C    G        1      2        2 
   9   chr9_21030842     HPrz    C    G        1      2        2 
   9   chr9_21030842     ZBoe    C    G        0      0        2 
   9   chr9_21030842     ZGre    C    G        0      0        2 
   9   chr9_21030842     ZHar    C    G        0      0        2 
   9   chr9_21030842   Sample    C    G        0      0        2 
   9   chr9_21032621     AAsi    G    C        0      0        2 
   9   chr9_21032621     AKia    G    C        0      0        2 
   9   chr9_21032621     AOna    G    C        0      0        2 
   9   chr9_21032621     ASom    G    C        0      0        2 
   9   chr9_21032621     HCab    G    C        0      0        2 
   9   chr9_21032621     HPrz    G    C      0.5      1        2 
   9   chr9_21032621     ZBoe    G    C        0      0        2 
   9   chr9_21032621     ZGre    G    C        0      0        2 
   9   chr9_21032621     ZHar    G    C        0      0        2 
   9   chr9_21032621   Sample    G    C        0      0        2 
   9   chr9_21037597     AAsi    T    G        0      0        2 
   9   chr9_21037597     AKia    T    G        0      0        2 
   9   chr9_21037597     AOna    T    G        0      0        2 
   9   chr9_21037597     ASom    T    G        0      0        2 
   9   chr9_21037597     HCab    T    G        1      2        2 
   9   chr9_21037597     HPrz    T    G        1      2        2 
   9   chr9_21037597     ZBoe    T    G        0      0        2 
   9   chr9_21037597     ZGre    T    G        0      0        2 
   9   chr9_21037597     ZHar    T    G        0      0        2 
   9   chr9_21037597   Sample    T    G        0      0        2 
   9   chr9_21055193     AAsi    C    G        0      0        2 
   9   chr9_21055193     AKia    C    G        1      2        2 
   9   chr9_21055193     AOna    C    G        0      0        2 
   9   chr9_21055193     ASom    C    G        0      0        2 
   9   chr9_21055193     HCab    C    G        0      0        2 
   9   chr9_21055193     HPrz    C    G        0      0        2 
   9   chr9_21055193     ZBoe    C    G        0      0        2 
   9   chr9_21055193     ZGre    C    G        0      0        2 
   9   chr9_21055193     ZHar    C    G        0      0        2 
   9   chr9_21055193   Sample    C    G        0      0        2 
   9   chr9_21061912     AAsi    C    A        0      0        2 
   9   chr9_21061912     AKia    C    A        0      0        2 
   9   chr9_21061912     AOna    C    A        0      0        2 
   9   chr9_21061912     ASom    C    A        0      0        2 
   9   chr9_21061912     HCab    C    A        1      2        2 
   9   chr9_21061912     HPrz    C    A        1      2        2 
   9   chr9_21061912     ZBoe    C    A        0      0        2 
   9   chr9_21061912     ZGre    C    A        0      0        2 
   9   chr9_21061912     ZHar    C    A        0      0        2 
   9   chr9_21061912   Sample    C    A        0      0        2 
   9   chr9_21081454     AAsi    G    C        0      0        2 
   9   chr9_21081454     AKia    G    C        0      0        2 
   9   chr9_21081454     AOna    G    C        0      0        2 
   9   chr9_21081454     ASom    G    C        0      0        2 
   9   chr9_21081454     HCab    G    C        1      2        2 
   9   chr9_21081454     HPrz    G    C        1      2        2 
   9   chr9_21081454     ZBoe    G    C        0      0        2 
   9   chr9_21081454     ZGre    G    C        0      0        2 
   9   chr9_21081454     ZHar    G    C        0      0        2 
   9   chr9_21081454   Sample    G    C        0      0        2 
   9   chr9_21086959     AAsi    T    G        0      0        2 
   9   chr9_21086959     AKia    T    G        0      0        2 
   9   chr9_21086959     AOna    T    G        0      0        2 
   9   chr9_21086959     ASom    T    G      0.5      1        2 
   9   chr9_21086959     HCab    T    G        0      0        2 
   9   chr9_21086959     HPrz    T    G        0      0        2 
   9   chr9_21086959     ZBoe    T    G        0      0        2 
   9   chr9_21086959     ZGre    T    G        0      0        2 
   9   chr9_21086959     ZHar    T    G        0      0        2 
   9   chr9_21086959   Sample    T    G        0      0        2 
   9   chr9_21099350     AAsi    A    T        0      0        2 
   9   chr9_21099350     AKia    A    T        0      0        2 
   9   chr9_21099350     AOna    A    T        0      0        2 
   9   chr9_21099350     ASom    A    T        0      0        2 
   9   chr9_21099350     HCab    A    T      0.5      1        2 
   9   chr9_21099350     HPrz    A    T        1      2        2 
   9   chr9_21099350     ZBoe    A    T        0      0        2 
   9   chr9_21099350     ZGre    A    T        0      0        2 
   9   chr9_21099350     ZHar    A    T        0      0        2 
   9   chr9_21099350   Sample    A    T        0      0        2 
   9   chr9_21165813     AAsi    G    T        0      0        2 
   9   chr9_21165813     AKia    G    T        0      0        2 
   9   chr9_21165813     AOna    G    T        0      0        2 
   9   chr9_21165813     ASom    G    T        0      0        2 
   9   chr9_21165813     HCab    G    T        0      0        2 
   9   chr9_21165813     HPrz    G    T        0      0        2 
   9   chr9_21165813     ZBoe    G    T      0.5      1        2 
   9   chr9_21165813     ZGre    G    T        0      0        2 
   9   chr9_21165813     ZHar    G    T        0      0        2 
   9   chr9_21165813   Sample    G    T        0      0        2 
   9   chr9_21199717     AAsi    C    A        0      0        2 
   9   chr9_21199717     AKia    C    A        0      0        2 
   9   chr9_21199717     AOna    C    A        0      0        2 
   9   chr9_21199717     ASom    C    A        0      0        2 
   9   chr9_21199717     HCab    C    A        0      0        2 
   9   chr9_21199717     HPrz    C    A        0      0        2 
   9   chr9_21199717     ZBoe    C    A        0      0        2 
   9   chr9_21199717     ZGre    C    A        0      0        2 
   9   chr9_21199717     ZHar    C    A        1      2        2 
   9   chr9_21199717   Sample    C    A        0      0        2 
   9   chr9_21209212     AAsi    G    C        0      0        2 
   9   chr9_21209212     AKia    G    C        0      0        2 
   9   chr9_21209212     AOna    G    C        0      0        2 
   9   chr9_21209212     ASom    G    C        0      0        2 
   9   chr9_21209212     HCab    G    C        0      0        2 
   9   chr9_21209212     HPrz    G    C        0      0        2 
   9   chr9_21209212     ZBoe    G    C        0      0        2 
   9   chr9_21209212     ZGre    G    C        1      2        2 
   9   chr9_21209212     ZHar    G    C        0      0        2 
   9   chr9_21209212   Sample    G    C        0      0        2 
   9   chr9_21255862     AAsi    G    T        0      0        2 
   9   chr9_21255862     AKia    G    T        0      0        2 
   9   chr9_21255862     AOna    G    T        0      0        2 
   9   chr9_21255862     ASom    G    T        0      0        2 
   9   chr9_21255862     HCab    G    T        1      2        2 
   9   chr9_21255862     HPrz    G    T        1      2        2 
   9   chr9_21255862     ZBoe    G    T        0      0        2 
   9   chr9_21255862     ZGre    G    T        0      0        2 
   9   chr9_21255862     ZHar    G    T        0      0        2 
   9   chr9_21255862   Sample    G    T        0      0        2 
   9   chr9_21286032     AAsi    A    C        1      2        2 
   9   chr9_21286032     AKia    A    C        0      0        2 
   9   chr9_21286032     AOna    A    C        0      0        2 
   9   chr9_21286032     ASom    A    C        1      2        2 
   9   chr9_21286032     HCab    A    C        0      0        2 
   9   chr9_21286032     HPrz    A    C        0      0        2 
   9   chr9_21286032     ZBoe    A    C        0      0        2 
   9   chr9_21286032     ZGre    A    C        0      0        2 
   9   chr9_21286032     ZHar    A    C        0      0        2 
   9   chr9_21286032   Sample    A    C        1      2        2 
   9   chr9_21308348     AAsi    G    C        0      0        2 
   9   chr9_21308348     AKia    G    C      0.5      1        2 
   9   chr9_21308348     AOna    G    C        0      0        2 
   9   chr9_21308348     ASom    G    C        0      0        2 
   9   chr9_21308348     HCab    G    C        0      0        2 
   9   chr9_21308348     HPrz    G    C        0      0        2 
   9   chr9_21308348     ZBoe    G    C        0      0        2 
   9   chr9_21308348     ZGre    G    C        0      0        2 
   9   chr9_21308348     ZHar    G    C        0      0        2 
   9   chr9_21308348   Sample    G    C        0      0        2 
   9   chr9_21355104     AAsi    T    G        1      2        2 
   9   chr9_21355104     AKia    T    G        0      0        2 
   9   chr9_21355104     AOna    T    G        0      0        2 
   9   chr9_21355104     ASom    T    G        1      2        2 
   9   chr9_21355104     HCab    T    G        0      0        2 
   9   chr9_21355104     HPrz    T    G        0      0        2 
   9   chr9_21355104     ZBoe    T    G        0      0        2 
   9   chr9_21355104     ZGre    T    G        0      0        2 
   9   chr9_21355104     ZHar    T    G        0      0        2 
   9   chr9_21355104   Sample    T    G        1      2        2 
   9   chr9_21375240     AAsi    G    C        0      0        2 
   9   chr9_21375240     AKia    G    C        0      0        2 
   9   chr9_21375240     AOna    G    C        0      0        2 
   9   chr9_21375240     ASom    G    C      0.5      1        2 
   9   chr9_21375240     HCab    G    C        0      0        2 
   9   chr9_21375240     HPrz    G    C        0      0        2 
   9   chr9_21375240     ZBoe    G    C        0      0        2 
   9   chr9_21375240     ZGre    G    C        0      0        2 
   9   chr9_21375240     ZHar    G    C        0      0        2 
   9   chr9_21375240   Sample    G    C        0      0        2 
   9   chr9_21375665     AAsi    T    G        0      0        2 
   9   chr9_21375665     AKia    T    G        0      0        2 
   9   chr9_21375665     AOna    T    G        0      0        2 
   9   chr9_21375665     ASom    T    G      0.5      1        2 
   9   chr9_21375665     HCab    T    G        0      0        2 
   9   chr9_21375665     HPrz    T    G        0      0        2 
   9   chr9_21375665     ZBoe    T    G        0      0        2 
   9   chr9_21375665     ZGre    T    G        0      0        2 
   9   chr9_21375665     ZHar    T    G        0      0        2 
   9   chr9_21375665   Sample    T    G        0      0        2 
   9   chr9_21393295     AAsi    G    C        0      0        2 
   9   chr9_21393295     AKia    G    C      0.5      1        2 
   9   chr9_21393295     AOna    G    C        0      0        2 
   9   chr9_21393295     ASom    G    C        0      0        2 
   9   chr9_21393295     HCab    G    C        0      0        2 
   9   chr9_21393295     HPrz    G    C        0      0        2 
   9   chr9_21393295     ZBoe    G    C        0      0        2 
   9   chr9_21393295     ZGre    G    C        0      0        2 
   9   chr9_21393295     ZHar    G    C        0      0        2 
   9   chr9_21393295   Sample    G    C        0      0        2 
   9   chr9_21399183     AAsi    T    G        0      0        2 
   9   chr9_21399183     AKia    T    G      0.5      1        2 
   9   chr9_21399183     AOna    T    G        0      0        2 
   9   chr9_21399183     ASom    T    G        0      0        2 
   9   chr9_21399183     HCab    T    G        0      0        2 
   9   chr9_21399183     HPrz    T    G        0      0        2 
   9   chr9_21399183     ZBoe    T    G        0      0        2 
   9   chr9_21399183     ZGre    T    G        0      0        2 
   9   chr9_21399183     ZHar    T    G        0      0        2 
   9   chr9_21399183   Sample    T    G        0      0        2 
   9   chr9_21417091     AAsi    C    G        0      0        2 
   9   chr9_21417091     AKia    C    G        0      0        2 
   9   chr9_21417091     AOna    C    G        0      0        2 
   9   chr9_21417091     ASom    C    G        0      0        2 
   9   chr9_21417091     HCab    C    G      0.5      1        2 
   9   chr9_21417091     HPrz    C    G      0.5      1        2 
   9   chr9_21417091     ZBoe    C    G        0      0        2 
   9   chr9_21417091     ZGre    C    G        0      0        2 
   9   chr9_21417091     ZHar    C    G        0      0        2 
   9   chr9_21417091   Sample    C    G        0      0        2 
   9   chr9_21426509     AAsi    A    C        0      0        2 
   9   chr9_21426509     AKia    A    C        0      0        2 
   9   chr9_21426509     AOna    A    C        0      0        2 
   9   chr9_21426509     ASom    A    C        0      0        2 
   9   chr9_21426509     HCab    A    C        0      0        2 
   9   chr9_21426509     HPrz    A    C        0      0        2 
   9   chr9_21426509     ZBoe    A    C      0.5      1        2 
   9   chr9_21426509     ZGre    A    C        0      0        2 
   9   chr9_21426509     ZHar    A    C        0      0        2 
   9   chr9_21426509   Sample    A    C        0      0        2 
   9   chr9_21459246     AAsi    C    A        0      0        2 
   9   chr9_21459246     AKia    C    A        0      0        2 
   9   chr9_21459246     AOna    C    A        0      0        2 
   9   chr9_21459246     ASom    C    A        0      0        2 
   9   chr9_21459246     HCab    C    A        0      0        2 
   9   chr9_21459246     HPrz    C    A        0      0        2 
   9   chr9_21459246     ZBoe    C    A      0.5      1        2 
   9   chr9_21459246     ZGre    C    A        0      0        2 
   9   chr9_21459246     ZHar    C    A        0      0        2 
   9   chr9_21459246   Sample    C    A        0      0        2 
   9   chr9_21471207     AAsi    T    G        1      2        2 
   9   chr9_21471207     AKia    T    G        0      0        2 
   9   chr9_21471207     AOna    T    G        0      0        2 
   9   chr9_21471207     ASom    T    G        1      2        2 
   9   chr9_21471207     HCab    T    G        0      0        2 
   9   chr9_21471207     HPrz    T    G        0      0        2 
   9   chr9_21471207     ZBoe    T    G        0      0        2 
   9   chr9_21471207     ZGre    T    G        0      0        2 
   9   chr9_21471207     ZHar    T    G        0      0        2 
   9   chr9_21471207   Sample    T    G        1      2        2 
   9   chr9_21472170     AAsi    C    G        0      0        2 
   9   chr9_21472170     AKia    C    G        0      0        2 
   9   chr9_21472170     AOna    C    G      0.5      1        2 
   9   chr9_21472170     ASom    C    G        0      0        2 
   9   chr9_21472170     HCab    C    G        0      0        2 
   9   chr9_21472170     HPrz    C    G        0      0        2 
   9   chr9_21472170     ZBoe    C    G        0      0        2 
   9   chr9_21472170     ZGre    C    G        0      0        2 
   9   chr9_21472170     ZHar    C    G        0      0        2 
   9   chr9_21472170   Sample    C    G        0      0        2 
   9   chr9_21485408     AAsi    C    A        0      0        2 
   9   chr9_21485408     AKia    C    A        0      0        2 
   9   chr9_21485408     AOna    C    A        0      0        2 
   9   chr9_21485408     ASom    C    A        0      0        2 
   9   chr9_21485408     HCab    C    A        1      2        2 
   9   chr9_21485408     HPrz    C    A        1      2        2 
   9   chr9_21485408     ZBoe    C    A        0      0        2 
   9   chr9_21485408     ZGre    C    A        0      0        2 
   9   chr9_21485408     ZHar    C    A        0      0        2 
   9   chr9_21485408   Sample    C    A        0      0        2 
   9   chr9_21502028     AAsi    C    A        0      0        2 
   9   chr9_21502028     AKia    C    A        0      0        2 
   9   chr9_21502028     AOna    C    A        0      0        2 
   9   chr9_21502028     ASom    C    A        0      0        2 
   9   chr9_21502028     HCab    C    A        1      2        2 
   9   chr9_21502028     HPrz    C    A        1      2        2 
   9   chr9_21502028     ZBoe    C    A        0      0        2 
   9   chr9_21502028     ZGre    C    A        0      0        2 
   9   chr9_21502028     ZHar    C    A        0      0        2 
   9   chr9_21502028   Sample    C    A        0      0        2 
   9   chr9_21530825     AAsi    A    C        0      0        2 
   9   chr9_21530825     AKia    A    C        0      0        2 
   9   chr9_21530825     AOna    A    C        0      0        2 
   9   chr9_21530825     ASom    A    C        0      0        2 
   9   chr9_21530825     HCab    A    C      0.5      1        2 
   9   chr9_21530825     HPrz    A    C        0      0        2 
   9   chr9_21530825     ZBoe    A    C        0      0        2 
   9   chr9_21530825     ZGre    A    C        0      0        2 
   9   chr9_21530825     ZHar    A    C        0      0        2 
   9   chr9_21530825   Sample    A    C        0      0        2 
   9   chr9_21540570     AAsi    A    C      0.5      1        2 
   9   chr9_21540570     AKia    A    C        0      0        2 
   9   chr9_21540570     AOna    A    C        0      0        2 
   9   chr9_21540570     ASom    A    C        0      0        2 
   9   chr9_21540570     HCab    A    C        0      0        2 
   9   chr9_21540570     HPrz    A    C        0      0        2 
   9   chr9_21540570     ZBoe    A    C        0      0        2 
   9   chr9_21540570     ZGre    A    C        0      0        2 
   9   chr9_21540570     ZHar    A    C        0      0        2 
   9   chr9_21540570   Sample    A    C        0      0        2 
   9   chr9_21583361     AAsi    T    A        0      0        2 
   9   chr9_21583361     AKia    T    A        0      0        2 
   9   chr9_21583361     AOna    T    A      0.5      1        2 
   9   chr9_21583361     ASom    T    A        0      0        2 
   9   chr9_21583361     HCab    T    A        0      0        2 
   9   chr9_21583361     HPrz    T    A        0      0        2 
   9   chr9_21583361     ZBoe    T    A        0      0        2 
   9   chr9_21583361     ZGre    T    A        0      0        2 
   9   chr9_21583361     ZHar    T    A        0      0        2 
   9   chr9_21583361   Sample    T    A        0      0        2 
   9   chr9_21591875     AAsi    A    T        0      0        2 
   9   chr9_21591875     AKia    A    T        0      0        2 
   9   chr9_21591875     AOna    A    T        0      0        2 
   9   chr9_21591875     ASom    A    T        0      0        2 
   9   chr9_21591875     HCab    A    T        0      0        2 
   9   chr9_21591875     HPrz    A    T        0      0        2 
   9   chr9_21591875     ZBoe    A    T        1      2        2 
   9   chr9_21591875     ZGre    A    T        0      0        2 
   9   chr9_21591875     ZHar    A    T        0      0        2 
   9   chr9_21591875   Sample    A    T        0      0        2 
   9   chr9_21619829     AAsi    G    C        0      0        2 
   9   chr9_21619829     AKia    G    C      0.5      1        2 
   9   chr9_21619829     AOna    G    C        0      0        2 
   9   chr9_21619829     ASom    G    C        0      0        2 
   9   chr9_21619829     HCab    G    C        0      0        2 
   9   chr9_21619829     HPrz    G    C        0      0        2 
   9   chr9_21619829     ZBoe    G    C        0      0        2 
   9   chr9_21619829     ZGre    G    C        0      0        2 
   9   chr9_21619829     ZHar    G    C        0      0        2 
   9   chr9_21619829   Sample    G    C        0      0        2 
   9   chr9_21664334     AAsi    A    C        0      0        2 
   9   chr9_21664334     AKia    A    C        0      0        2 
   9   chr9_21664334     AOna    A    C        0      0        2 
   9   chr9_21664334     ASom    A    C        0      0        2 
   9   chr9_21664334     HCab    A    C        0      0        2 
   9   chr9_21664334     HPrz    A    C        0      0        2 
   9   chr9_21664334     ZBoe    A    C        0      0        2 
   9   chr9_21664334     ZGre    A    C        0      0        2 
   9   chr9_21664334     ZHar    A    C        1      2        2 
   9   chr9_21664334   Sample    A    C        0      0        2 
   9   chr9_21673651     AAsi    A    T        0      0        2 
   9   chr9_21673651     AKia    A    T        0      0        2 
   9   chr9_21673651     AOna    A    T        0      0        2 
   9   chr9_21673651     ASom    A    T        0      0        2 
   9   chr9_21673651     HCab    A    T        1      2        2 
   9   chr9_21673651     HPrz    A    T        1      2        2 
   9   chr9_21673651     ZBoe    A    T        0      0        2 
   9   chr9_21673651     ZGre    A    T        0      0        2 
   9   chr9_21673651     ZHar    A    T        0      0        2 
   9   chr9_21673651   Sample    A    T        0      0        2 
   9   chr9_21675864     AAsi    C    G        0      0        2 
   9   chr9_21675864     AKia    C    G        0      0        2 
   9   chr9_21675864     AOna    C    G        0      0        2 
   9   chr9_21675864     ASom    C    G        0      0        2 
   9   chr9_21675864     HCab    C    G        0      0        2 
   9   chr9_21675864     HPrz    C    G        0      0        2 
   9   chr9_21675864     ZBoe    C    G        0      0        2 
   9   chr9_21675864     ZGre    C    G        1      2        2 
   9   chr9_21675864     ZHar    C    G        0      0        2 
   9   chr9_21675864   Sample    C    G        0      0        2 
   9   chr9_21682497     AAsi    G    T        0      0        2 
   9   chr9_21682497     AKia    G    T        0      0        2 
   9   chr9_21682497     AOna    G    T        0      0        2 
   9   chr9_21682497     ASom    G    T        0      0        2 
   9   chr9_21682497     HCab    G    T        0      0        2 
   9   chr9_21682497     HPrz    G    T        0      0        2 
   9   chr9_21682497     ZBoe    G    T        0      0        2 
   9   chr9_21682497     ZGre    G    T        0      0        2 
   9   chr9_21682497     ZHar    G    T        1      2        2 
   9   chr9_21682497   Sample    G    T        0      0        2 
   9   chr9_21744471     AAsi    T    G        1      2        2 
   9   chr9_21744471     AKia    T    G        0      0        2 
   9   chr9_21744471     AOna    T    G        0      0        2 
   9   chr9_21744471     ASom    T    G        0      0        2 
   9   chr9_21744471     HCab    T    G        0      0        2 
   9   chr9_21744471     HPrz    T    G        0      0        2 
   9   chr9_21744471     ZBoe    T    G        0      0        2 
   9   chr9_21744471     ZGre    T    G        0      0        2 
   9   chr9_21744471     ZHar    T    G        0      0        2 
   9   chr9_21744471   Sample    T    G        1      2        2 
   9   chr9_21745070     AAsi    A    C        0      0        2 
   9   chr9_21745070     AKia    A    C        0      0        2 
   9   chr9_21745070     AOna    A    C        0      0        2 
   9   chr9_21745070     ASom    A    C        0      0        2 
   9   chr9_21745070     HCab    A    C        0      0        2 
   9   chr9_21745070     HPrz    A    C        0      0        2 
   9   chr9_21745070     ZBoe    A    C        0      0        2 
   9   chr9_21745070     ZGre    A    C        1      2        2 
   9   chr9_21745070     ZHar    A    C        0      0        2 
   9   chr9_21745070   Sample    A    C        0      0        2 
   9   chr9_21745401     AAsi    G    C        0      0        2 
   9   chr9_21745401     AKia    G    C        1      2        2 
   9   chr9_21745401     AOna    G    C      0.5      1        2 
   9   chr9_21745401     ASom    G    C        0      0        2 
   9   chr9_21745401     HCab    G    C        0      0        2 
   9   chr9_21745401     HPrz    G    C        0      0        2 
   9   chr9_21745401     ZBoe    G    C        0      0        2 
   9   chr9_21745401     ZGre    G    C        0      0        2 
   9   chr9_21745401     ZHar    G    C        0      0        2 
   9   chr9_21745401   Sample    G    C        0      0        2 
   9   chr9_21754014     AAsi    G    C        0      0        2 
   9   chr9_21754014     AKia    G    C        0      0        2 
   9   chr9_21754014     AOna    G    C        0      0        2 
   9   chr9_21754014     ASom    G    C        0      0        2 
   9   chr9_21754014     HCab    G    C        1      2        2 
   9   chr9_21754014     HPrz    G    C        1      2        2 
   9   chr9_21754014     ZBoe    G    C        0      0        2 
   9   chr9_21754014     ZGre    G    C        0      0        2 
   9   chr9_21754014     ZHar    G    C        0      0        2 
   9   chr9_21754014   Sample    G    C        0      0        2 
   9   chr9_21821711     AAsi    G    C        0      0        2 
   9   chr9_21821711     AKia    G    C        0      0        2 
   9   chr9_21821711     AOna    G    C        0      0        2 
   9   chr9_21821711     ASom    G    C        0      0        2 
   9   chr9_21821711     HCab    G    C        1      2        2 
   9   chr9_21821711     HPrz    G    C        1      2        2 
   9   chr9_21821711     ZBoe    G    C        0      0        2 
   9   chr9_21821711     ZGre    G    C        0      0        2 
   9   chr9_21821711     ZHar    G    C        0      0        2 
   9   chr9_21821711   Sample    G    C        0      0        2 
   9   chr9_21864231     AAsi    A    C        0      0        2 
   9   chr9_21864231     AKia    A    C        0      0        2 
   9   chr9_21864231     AOna    A    C      0.5      1        2 
   9   chr9_21864231     ASom    A    C        0      0        2 
   9   chr9_21864231     HCab    A    C        0      0        2 
   9   chr9_21864231     HPrz    A    C        0      0        2 
   9   chr9_21864231     ZBoe    A    C        0      0        2 
   9   chr9_21864231     ZGre    A    C        0      0        2 
   9   chr9_21864231     ZHar    A    C        0      0        2 
   9   chr9_21864231   Sample    A    C        0      0        2 
   9   chr9_21865248     AAsi    T    G        1      2        2 
   9   chr9_21865248     AKia    T    G        0      0        2 
   9   chr9_21865248     AOna    T    G        0      0        2 
   9   chr9_21865248     ASom    T    G        1      2        2 
   9   chr9_21865248     HCab    T    G        0      0        2 
   9   chr9_21865248     HPrz    T    G        0      0        2 
   9   chr9_21865248     ZBoe    T    G        0      0        2 
   9   chr9_21865248     ZGre    T    G        0      0        2 
   9   chr9_21865248     ZHar    T    G        0      0        2 
   9   chr9_21865248   Sample    T    G        1      2        2 
   9   chr9_21867784     AAsi    G    T        0      0        2 
   9   chr9_21867784     AKia    G    T        0      0        2 
   9   chr9_21867784     AOna    G    T        0      0        2 
   9   chr9_21867784     ASom    G    T        0      0        2 
   9   chr9_21867784     HCab    G    T        1      2        2 
   9   chr9_21867784     HPrz    G    T        1      2        2 
   9   chr9_21867784     ZBoe    G    T        0      0        2 
   9   chr9_21867784     ZGre    G    T        0      0        2 
   9   chr9_21867784     ZHar    G    T        0      0        2 
   9   chr9_21867784   Sample    G    T        0      0        2 
   9   chr9_21899809     AAsi    A    T        0      0        2 
   9   chr9_21899809     AKia    A    T        0      0        2 
   9   chr9_21899809     AOna    A    T        0      0        2 
   9   chr9_21899809     ASom    A    T        0      0        2 
   9   chr9_21899809     HCab    A    T        1      2        2 
   9   chr9_21899809     HPrz    A    T        1      2        2 
   9   chr9_21899809     ZBoe    A    T        0      0        2 
   9   chr9_21899809     ZGre    A    T        0      0        2 
   9   chr9_21899809     ZHar    A    T        0      0        2 
   9   chr9_21899809   Sample    A    T        0      0        2 
   9   chr9_21900761     AAsi    C    A        0      0        2 
   9   chr9_21900761     AKia    C    A      0.5      1        2 
   9   chr9_21900761     AOna    C    A        0      0        2 
   9   chr9_21900761     ASom    C    A        0      0        2 
   9   chr9_21900761     HCab    C    A        0      0        2 
   9   chr9_21900761     HPrz    C    A        0      0        2 
   9   chr9_21900761     ZBoe    C    A        0      0        2 
   9   chr9_21900761     ZGre    C    A        0      0        2 
   9   chr9_21900761     ZHar    C    A        0      0        2 
   9   chr9_21900761   Sample    C    A        0      0        2 
   9   chr9_21943547     AAsi    G    T      0.5      1        2 
   9   chr9_21943547     AKia    G    T        0      0        2 
   9   chr9_21943547     AOna    G    T        0      0        2 
   9   chr9_21943547     ASom    G    T        0      0        2 
   9   chr9_21943547     HCab    G    T        0      0        2 
   9   chr9_21943547     HPrz    G    T        0      0        2 
   9   chr9_21943547     ZBoe    G    T        0      0        2 
   9   chr9_21943547     ZGre    G    T        0      0        2 
   9   chr9_21943547     ZHar    G    T        0      0        2 
   9   chr9_21943547   Sample    G    T        0      0        2 
   9   chr9_21947310     AAsi    G    C        0      0        2 
   9   chr9_21947310     AKia    G    C        0      0        2 
   9   chr9_21947310     AOna    G    C        0      0        2 
   9   chr9_21947310     ASom    G    C        0      0        2 
   9   chr9_21947310     HCab    G    C        1      2        2 
   9   chr9_21947310     HPrz    G    C        1      2        2 
   9   chr9_21947310     ZBoe    G    C        0      0        2 
   9   chr9_21947310     ZGre    G    C        0      0        2 
   9   chr9_21947310     ZHar    G    C        0      0        2 
   9   chr9_21947310   Sample    G    C        0      0        2 
   9   chr9_21963605     AAsi    G    C        0      0        2 
   9   chr9_21963605     AKia    G    C        0      0        2 
   9   chr9_21963605     AOna    G    C        0      0        2 
   9   chr9_21963605     ASom    G    C        0      0        2 
   9   chr9_21963605     HCab    G    C        0      0        2 
   9   chr9_21963605     HPrz    G    C      0.5      1        2 
   9   chr9_21963605     ZBoe    G    C        0      0        2 
   9   chr9_21963605     ZGre    G    C        0      0        2 
   9   chr9_21963605     ZHar    G    C        0      0        2 
   9   chr9_21963605   Sample    G    C        0      0        2 
   9   chr9_21973073     AAsi    A    C        0      0        2 
   9   chr9_21973073     AKia    A    C        0      0        2 
   9   chr9_21973073     AOna    A    C        0      0        2 
   9   chr9_21973073     ASom    A    C      0.5      1        2 
   9   chr9_21973073     HCab    A    C        0      0        2 
   9   chr9_21973073     HPrz    A    C        0      0        2 
   9   chr9_21973073     ZBoe    A    C        0      0        2 
   9   chr9_21973073     ZGre    A    C        0      0        2 
   9   chr9_21973073     ZHar    A    C        0      0        2 
   9   chr9_21973073   Sample    A    C        0      0        2 
   9   chr9_21989346     AAsi    C    G        0      0        2 
   9   chr9_21989346     AKia    C    G        0      0        2 
   9   chr9_21989346     AOna    C    G        0      0        2 
   9   chr9_21989346     ASom    C    G        0      0        2 
   9   chr9_21989346     HCab    C    G      0.5      1        2 
   9   chr9_21989346     HPrz    C    G        0      0        2 
   9   chr9_21989346     ZBoe    C    G        0      0        2 
   9   chr9_21989346     ZGre    C    G        0      0        2 
   9   chr9_21989346     ZHar    C    G        0      0        2 
   9   chr9_21989346   Sample    C    G        0      0        2 
   9   chr9_22021322     AAsi    A    T        0      0        2 
   9   chr9_22021322     AKia    A    T        0      0        2 
   9   chr9_22021322     AOna    A    T        0      0        2 
   9   chr9_22021322     ASom    A    T        0      0        2 
   9   chr9_22021322     HCab    A    T        0      0        2 
   9   chr9_22021322     HPrz    A    T        0      0        2 
   9   chr9_22021322     ZBoe    A    T      0.5      1        2 
   9   chr9_22021322     ZGre    A    T        0      0        2 
   9   chr9_22021322     ZHar    A    T        0      0        2 
   9   chr9_22021322   Sample    A    T        0      0        2 
   9   chr9_22042902     AAsi    G    C        0      0        2 
   9   chr9_22042902     AKia    G    C        0      0        2 
   9   chr9_22042902     AOna    G    C        0      0        2 
   9   chr9_22042902     ASom    G    C        0      0        2 
   9   chr9_22042902     HCab    G    C      0.5      1        2 
   9   chr9_22042902     HPrz    G    C      0.5      1        2 
   9   chr9_22042902     ZBoe    G    C        0      0        2 
   9   chr9_22042902     ZGre    G    C        0      0        2 
   9   chr9_22042902     ZHar    G    C        0      0        2 
   9   chr9_22042902   Sample    G    C        0      0        2 
   9   chr9_22058723     AAsi    G    T        0      0        2 
   9   chr9_22058723     AKia    G    T        0      0        2 
   9   chr9_22058723     AOna    G    T        0      0        2 
   9   chr9_22058723     ASom    G    T        0      0        2 
   9   chr9_22058723     HCab    G    T        1      2        2 
   9   chr9_22058723     HPrz    G    T        1      2        2 
   9   chr9_22058723     ZBoe    G    T        0      0        2 
   9   chr9_22058723     ZGre    G    T        0      0        2 
   9   chr9_22058723     ZHar    G    T        0      0        2 
   9   chr9_22058723   Sample    G    T        0      0        2 
   9   chr9_22064190     AAsi    G    C        1      2        2 
   9   chr9_22064190     AKia    G    C        0      0        2 
   9   chr9_22064190     AOna    G    C        0      0        2 
   9   chr9_22064190     ASom    G    C        1      2        2 
   9   chr9_22064190     HCab    G    C        0      0        2 
   9   chr9_22064190     HPrz    G    C        0      0        2 
   9   chr9_22064190     ZBoe    G    C        0      0        2 
   9   chr9_22064190     ZGre    G    C        0      0        2 
   9   chr9_22064190     ZHar    G    C        0      0        2 
   9   chr9_22064190   Sample    G    C        1      2        2 
   9   chr9_22065823     AAsi    T    G        0      0        2 
   9   chr9_22065823     AKia    T    G        0      0        2 
   9   chr9_22065823     AOna    T    G        0      0        2 
   9   chr9_22065823     ASom    T    G        0      0        2 
   9   chr9_22065823     HCab    T    G        0      0        2 
   9   chr9_22065823     HPrz    T    G        0      0        2 
   9   chr9_22065823     ZBoe    T    G        1      2        2 
   9   chr9_22065823     ZGre    T    G        1      2        2 
   9   chr9_22065823     ZHar    T    G        1      2        2 
   9   chr9_22065823   Sample    T    G        0      0        2 
   9   chr9_22074174     AAsi    T    A        0      0        2 
   9   chr9_22074174     AKia    T    A        0      0        2 
   9   chr9_22074174     AOna    T    A        0      0        2 
   9   chr9_22074174     ASom    T    A        0      0        2 
   9   chr9_22074174     HCab    T    A        1      2        2 
   9   chr9_22074174     HPrz    T    A        1      2        2 
   9   chr9_22074174     ZBoe    T    A        0      0        2 
   9   chr9_22074174     ZGre    T    A        0      0        2 
   9   chr9_22074174     ZHar    T    A        0      0        2 
   9   chr9_22074174   Sample    T    A        0      0        2 
   9   chr9_22085819     AAsi    A    C        0      0        2 
   9   chr9_22085819     AKia    A    C        0      0        2 
   9   chr9_22085819     AOna    A    C        0      0        2 
   9   chr9_22085819     ASom    A    C        0      0        2 
   9   chr9_22085819     HCab    A    C        1      2        2 
   9   chr9_22085819     HPrz    A    C        1      2        2 
   9   chr9_22085819     ZBoe    A    C        0      0        2 
   9   chr9_22085819     ZGre    A    C        0      0        2 
   9   chr9_22085819     ZHar    A    C        0      0        2 
   9   chr9_22085819   Sample    A    C        0      0        2 
   9   chr9_22102461     AAsi    G    T        0      0        2 
   9   chr9_22102461     AKia    G    T        0      0        2 
   9   chr9_22102461     AOna    G    T        0      0        2 
   9   chr9_22102461     ASom    G    T        0      0        2 
   9   chr9_22102461     HCab    G    T        1      2        2 
   9   chr9_22102461     HPrz    G    T        1      2        2 
   9   chr9_22102461     ZBoe    G    T        0      0        2 
   9   chr9_22102461     ZGre    G    T        0      0        2 
   9   chr9_22102461     ZHar    G    T        0      0        2 
   9   chr9_22102461   Sample    G    T        0      0        2 
   9   chr9_22113160     AAsi    G    T        0      0        2 
   9   chr9_22113160     AKia    G    T        0      0        2 
   9   chr9_22113160     AOna    G    T        0      0        2 
   9   chr9_22113160     ASom    G    T        0      0        2 
   9   chr9_22113160     HCab    G    T        0      0        2 
   9   chr9_22113160     HPrz    G    T        0      0        2 
   9   chr9_22113160     ZBoe    G    T        0      0        2 
   9   chr9_22113160     ZGre    G    T        0      0        2 
   9   chr9_22113160     ZHar    G    T        1      2        2 
   9   chr9_22113160   Sample    G    T        0      0        2 
   9   chr9_22124358     AAsi    G    C        0      0        2 
   9   chr9_22124358     AKia    G    C        0      0        2 
   9   chr9_22124358     AOna    G    C        0      0        2 
   9   chr9_22124358     ASom    G    C      0.5      1        2 
   9   chr9_22124358     HCab    G    C        0      0        2 
   9   chr9_22124358     HPrz    G    C        0      0        2 
   9   chr9_22124358     ZBoe    G    C        0      0        2 
   9   chr9_22124358     ZGre    G    C        0      0        2 
   9   chr9_22124358     ZHar    G    C        0      0        2 
   9   chr9_22124358   Sample    G    C        0      0        2 
   9   chr9_22130993     AAsi    G    C        0      0        2 
   9   chr9_22130993     AKia    G    C        0      0        2 
   9   chr9_22130993     AOna    G    C        0      0        2 
   9   chr9_22130993     ASom    G    C        0      0        2 
   9   chr9_22130993     HCab    G    C        1      2        2 
   9   chr9_22130993     HPrz    G    C        1      2        2 
   9   chr9_22130993     ZBoe    G    C        0      0        2 
   9   chr9_22130993     ZGre    G    C        0      0        2 
   9   chr9_22130993     ZHar    G    C        0      0        2 
   9   chr9_22130993   Sample    G    C        0      0        2 
   9   chr9_22147042     AAsi    T    G        0      0        2 
   9   chr9_22147042     AKia    T    G        0      0        2 
   9   chr9_22147042     AOna    T    G      0.5      1        2 
   9   chr9_22147042     ASom    T    G        0      0        2 
   9   chr9_22147042     HCab    T    G        0      0        2 
   9   chr9_22147042     HPrz    T    G        0      0        2 
   9   chr9_22147042     ZBoe    T    G        0      0        2 
   9   chr9_22147042     ZGre    T    G        0      0        2 
   9   chr9_22147042     ZHar    T    G        0      0        2 
   9   chr9_22147042   Sample    T    G        0      0        2 
   9   chr9_22153772     AAsi    C    G        1      2        2 
   9   chr9_22153772     AKia    C    G        0      0        2 
   9   chr9_22153772     AOna    C    G        0      0        2 
   9   chr9_22153772     ASom    C    G        1      2        2 
   9   chr9_22153772     HCab    C    G        0      0        2 
   9   chr9_22153772     HPrz    C    G        0      0        2 
   9   chr9_22153772     ZBoe    C    G        0      0        2 
   9   chr9_22153772     ZGre    C    G        0      0        2 
   9   chr9_22153772     ZHar    C    G        0      0        2 
   9   chr9_22153772   Sample    C    G        1      2        2 
   9   chr9_22154851     AAsi    C    A        0      0        2 
   9   chr9_22154851     AKia    C    A        0      0        2 
   9   chr9_22154851     AOna    C    A        0      0        2 
   9   chr9_22154851     ASom    C    A        0      0        2 
   9   chr9_22154851     HCab    C    A        1      2        2 
   9   chr9_22154851     HPrz    C    A        1      2        2 
   9   chr9_22154851     ZBoe    C    A        0      0        2 
   9   chr9_22154851     ZGre    C    A        0      0        2 
   9   chr9_22154851     ZHar    C    A        0      0        2 
   9   chr9_22154851   Sample    C    A        0      0        2 
   9   chr9_22214803     AAsi    G    C        0      0        2 
   9   chr9_22214803     AKia    G    C        0      0        2 
   9   chr9_22214803     AOna    G    C        0      0        2 
   9   chr9_22214803     ASom    G    C        0      0        2 
   9   chr9_22214803     HCab    G    C      0.5      1        2 
   9   chr9_22214803     HPrz    G    C        1      2        2 
   9   chr9_22214803     ZBoe    G    C        0      0        2 
   9   chr9_22214803     ZGre    G    C        0      0        2 
   9   chr9_22214803     ZHar    G    C        0      0        2 
   9   chr9_22214803   Sample    G    C        0      0        2 
   9   chr9_22216188     AAsi    C    A        0      0        2 
   9   chr9_22216188     AKia    C    A        0      0        2 
   9   chr9_22216188     AOna    C    A        0      0        2 
   9   chr9_22216188     ASom    C    A        0      0        2 
   9   chr9_22216188     HCab    C    A        0      0        2 
   9   chr9_22216188     HPrz    C    A        0      0        2 
   9   chr9_22216188     ZBoe    C    A      0.5      1        2 
   9   chr9_22216188     ZGre    C    A        0      0        2 
   9   chr9_22216188     ZHar    C    A        0      0        2 
   9   chr9_22216188   Sample    C    A        0      0        2 
   9   chr9_22226410     AAsi    T    G        0      0        2 
   9   chr9_22226410     AKia    T    G        0      0        2 
   9   chr9_22226410     AOna    T    G        0      0        2 
   9   chr9_22226410     ASom    T    G        0      0        2 
   9   chr9_22226410     HCab    T    G        0      0        2 
   9   chr9_22226410     HPrz    T    G        0      0        2 
   9   chr9_22226410     ZBoe    T    G        0      0        2 
   9   chr9_22226410     ZGre    T    G        0      0        2 
   9   chr9_22226410     ZHar    T    G        1      2        2 
   9   chr9_22226410   Sample    T    G        0      0        2 
   9   chr9_22263532     AAsi    T    A        0      0        2 
   9   chr9_22263532     AKia    T    A        0      0        2 
   9   chr9_22263532     AOna    T    A        0      0        2 
   9   chr9_22263532     ASom    T    A        0      0        2 
   9   chr9_22263532     HCab    T    A        0      0        2 
   9   chr9_22263532     HPrz    T    A        0      0        2 
   9   chr9_22263532     ZBoe    T    A      0.5      1        2 
   9   chr9_22263532     ZGre    T    A        0      0        2 
   9   chr9_22263532     ZHar    T    A        0      0        2 
   9   chr9_22263532   Sample    T    A        0      0        2 
   9   chr9_22283672     AAsi    C    G        0      0        2 
   9   chr9_22283672     AKia    C    G        1      2        2 
   9   chr9_22283672     AOna    C    G        0      0        2 
   9   chr9_22283672     ASom    C    G        0      0        2 
   9   chr9_22283672     HCab    C    G        0      0        2 
   9   chr9_22283672     HPrz    C    G        0      0        2 
   9   chr9_22283672     ZBoe    C    G        0      0        2 
   9   chr9_22283672     ZGre    C    G        0      0        2 
   9   chr9_22283672     ZHar    C    G        0      0        2 
   9   chr9_22283672   Sample    C    G        0      0        2 
   9   chr9_22295167     AAsi    G    T        0      0        2 
   9   chr9_22295167     AKia    G    T        0      0        2 
   9   chr9_22295167     AOna    G    T      0.5      1        2 
   9   chr9_22295167     ASom    G    T        0      0        2 
   9   chr9_22295167     HCab    G    T        0      0        2 
   9   chr9_22295167     HPrz    G    T        0      0        2 
   9   chr9_22295167     ZBoe    G    T        0      0        2 
   9   chr9_22295167     ZGre    G    T        0      0        2 
   9   chr9_22295167     ZHar    G    T        0      0        2 
   9   chr9_22295167   Sample    G    T        0      0        2 
   9   chr9_22307301     AAsi    C    A        0      0        2 
   9   chr9_22307301     AKia    C    A        0      0        2 
   9   chr9_22307301     AOna    C    A      0.5      1        2 
   9   chr9_22307301     ASom    C    A        0      0        2 
   9   chr9_22307301     HCab    C    A        0      0        2 
   9   chr9_22307301     HPrz    C    A        0      0        2 
   9   chr9_22307301     ZBoe    C    A        0      0        2 
   9   chr9_22307301     ZGre    C    A        0      0        2 
   9   chr9_22307301     ZHar    C    A        0      0        2 
   9   chr9_22307301   Sample    C    A        0      0        2 
   9   chr9_22308824     AAsi    G    T        0      0        2 
   9   chr9_22308824     AKia    G    T        0      0        2 
   9   chr9_22308824     AOna    G    T        0      0        2 
   9   chr9_22308824     ASom    G    T        0      0        2 
   9   chr9_22308824     HCab    G    T        1      2        2 
   9   chr9_22308824     HPrz    G    T        1      2        2 
   9   chr9_22308824     ZBoe    G    T        0      0        2 
   9   chr9_22308824     ZGre    G    T        0      0        2 
   9   chr9_22308824     ZHar    G    T        0      0        2 
   9   chr9_22308824   Sample    G    T        0      0        2 
   9   chr9_22314732     AAsi    T    G        0      0        2 
   9   chr9_22314732     AKia    T    G        0      0        2 
   9   chr9_22314732     AOna    T    G        0      0        2 
   9   chr9_22314732     ASom    T    G        0      0        2 
   9   chr9_22314732     HCab    T    G        0      0        2 
   9   chr9_22314732     HPrz    T    G        0      0        2 
   9   chr9_22314732     ZBoe    T    G      0.5      1        2 
   9   chr9_22314732     ZGre    T    G        0      0        2 
   9   chr9_22314732     ZHar    T    G        0      0        2 
   9   chr9_22314732   Sample    T    G        0      0        2 
   9   chr9_22316783     AAsi    G    T        0      0        2 
   9   chr9_22316783     AKia    G    T        0      0        2 
   9   chr9_22316783     AOna    G    T        0      0        2 
   9   chr9_22316783     ASom    G    T        0      0        2 
   9   chr9_22316783     HCab    G    T        0      0        2 
   9   chr9_22316783     HPrz    G    T        0      0        2 
   9   chr9_22316783     ZBoe    G    T        0      0        2 
   9   chr9_22316783     ZGre    G    T        0      0        2 
   9   chr9_22316783     ZHar    G    T        1      2        2 
   9   chr9_22316783   Sample    G    T        0      0        2 
   9   chr9_22317329     AAsi    A    T        0      0        2 
   9   chr9_22317329     AKia    A    T        0      0        2 
   9   chr9_22317329     AOna    A    T        0      0        2 
   9   chr9_22317329     ASom    A    T        0      0        2 
   9   chr9_22317329     HCab    A    T        1      2        2 
   9   chr9_22317329     HPrz    A    T        1      2        2 
   9   chr9_22317329     ZBoe    A    T        0      0        2 
   9   chr9_22317329     ZGre    A    T        0      0        2 
   9   chr9_22317329     ZHar    A    T        0      0        2 
   9   chr9_22317329   Sample    A    T        0      0        2 
   9   chr9_22335119     AAsi    T    G        0      0        2 
   9   chr9_22335119     AKia    T    G        0      0        2 
   9   chr9_22335119     AOna    T    G        0      0        2 
   9   chr9_22335119     ASom    T    G        0      0        2 
   9   chr9_22335119     HCab    T    G        0      0        2 
   9   chr9_22335119     HPrz    T    G        0      0        2 
   9   chr9_22335119     ZBoe    T    G      0.5      1        2 
   9   chr9_22335119     ZGre    T    G        0      0        2 
   9   chr9_22335119     ZHar    T    G        0      0        2 
   9   chr9_22335119   Sample    T    G        0      0        2 
   9   chr9_22354210     AAsi    A    T        0      0        2 
   9   chr9_22354210     AKia    A    T        0      0        2 
   9   chr9_22354210     AOna    A    T        0      0        2 
   9   chr9_22354210     ASom    A    T        0      0        2 
   9   chr9_22354210     HCab    A    T        1      2        2 
   9   chr9_22354210     HPrz    A    T        1      2        2 
   9   chr9_22354210     ZBoe    A    T        0      0        2 
   9   chr9_22354210     ZGre    A    T        0      0        2 
   9   chr9_22354210     ZHar    A    T        0      0        2 
   9   chr9_22354210   Sample    A    T        0      0        2 
   9   chr9_22362799     AAsi    C    G        0      0        2 
   9   chr9_22362799     AKia    C    G        0      0        2 
   9   chr9_22362799     AOna    C    G        0      0        2 
   9   chr9_22362799     ASom    C    G        0      0        2 
   9   chr9_22362799     HCab    C    G        1      2        2 
   9   chr9_22362799     HPrz    C    G        1      2        2 
   9   chr9_22362799     ZBoe    C    G        0      0        2 
   9   chr9_22362799     ZGre    C    G        0      0        2 
   9   chr9_22362799     ZHar    C    G        0      0        2 
   9   chr9_22362799   Sample    C    G        0      0        2 
   9   chr9_22364323     AAsi    C    A        0      0        2 
   9   chr9_22364323     AKia    C    A        0      0        2 
   9   chr9_22364323     AOna    C    A        0      0        2 
   9   chr9_22364323     ASom    C    A        0      0        2 
   9   chr9_22364323     HCab    C    A        0      0        2 
   9   chr9_22364323     HPrz    C    A        0      0        2 
   9   chr9_22364323     ZBoe    C    A        0      0        2 
   9   chr9_22364323     ZGre    C    A        1      2        2 
   9   chr9_22364323     ZHar    C    A        1      2        2 
   9   chr9_22364323   Sample    C    A        0      0        2 
   9   chr9_22367016     AAsi    A    C        0      0        2 
   9   chr9_22367016     AKia    A    C      0.5      1        2 
   9   chr9_22367016     AOna    A    C        0      0        2 
   9   chr9_22367016     ASom    A    C        0      0        2 
   9   chr9_22367016     HCab    A    C        0      0        2 
   9   chr9_22367016     HPrz    A    C        0      0        2 
   9   chr9_22367016     ZBoe    A    C        0      0        2 
   9   chr9_22367016     ZGre    A    C        0      0        2 
   9   chr9_22367016     ZHar    A    C        0      0        2 
   9   chr9_22367016   Sample    A    C        0      0        2 
   9   chr9_22369885     AAsi    G    C        0      0        2 
   9   chr9_22369885     AKia    G    C        0      0        2 
   9   chr9_22369885     AOna    G    C        0      0        2 
   9   chr9_22369885     ASom    G    C        0      0        2 
   9   chr9_22369885     HCab    G    C        0      0        2 
   9   chr9_22369885     HPrz    G    C        0      0        2 
   9   chr9_22369885     ZBoe    G    C        0      0        2 
   9   chr9_22369885     ZGre    G    C        1      2        2 
   9   chr9_22369885     ZHar    G    C        0      0        2 
   9   chr9_22369885   Sample    G    C        0      0        2 
   9   chr9_22407276     AAsi    C    G        0      0        2 
   9   chr9_22407276     AKia    C    G        0      0        2 
   9   chr9_22407276     AOna    C    G        0      0        2 
   9   chr9_22407276     ASom    C    G        0      0        2 
   9   chr9_22407276     HCab    C    G        0      0        2 
   9   chr9_22407276     HPrz    C    G        0      0        2 
   9   chr9_22407276     ZBoe    C    G        0      0        2 
   9   chr9_22407276     ZGre    C    G        0      0        2 
   9   chr9_22407276     ZHar    C    G      0.5      1        2 
   9   chr9_22407276   Sample    C    G        0      0        2 
   9   chr9_22438251     AAsi    T    A        0      0        2 
   9   chr9_22438251     AKia    T    A        0      0        2 
   9   chr9_22438251     AOna    T    A        0      0        2 
   9   chr9_22438251     ASom    T    A        0      0        2 
   9   chr9_22438251     HCab    T    A        1      2        2 
   9   chr9_22438251     HPrz    T    A        1      2        2 
   9   chr9_22438251     ZBoe    T    A        0      0        2 
   9   chr9_22438251     ZGre    T    A        0      0        2 
   9   chr9_22438251     ZHar    T    A        0      0        2 
   9   chr9_22438251   Sample    T    A        0      0        2 
   9   chr9_22454839     AAsi    C    A        0      0        2 
   9   chr9_22454839     AKia    C    A      0.5      1        2 
   9   chr9_22454839     AOna    C    A        0      0        2 
   9   chr9_22454839     ASom    C    A        0      0        2 
   9   chr9_22454839     HCab    C    A        0      0        2 
   9   chr9_22454839     HPrz    C    A        0      0        2 
   9   chr9_22454839     ZBoe    C    A        0      0        2 
   9   chr9_22454839     ZGre    C    A        0      0        2 
   9   chr9_22454839     ZHar    C    A        0      0        2 
   9   chr9_22454839   Sample    C    A        0      0        2 
   9   chr9_22530925     AAsi    G    T        0      0        2 
   9   chr9_22530925     AKia    G    T        1      2        2 
   9   chr9_22530925     AOna    G    T      0.5      1        2 
   9   chr9_22530925     ASom    G    T        0      0        2 
   9   chr9_22530925     HCab    G    T        0      0        2 
   9   chr9_22530925     HPrz    G    T        0      0        2 
   9   chr9_22530925     ZBoe    G    T        1      2        2 
   9   chr9_22530925     ZGre    G    T        1      2        2 
   9   chr9_22530925     ZHar    G    T        1      2        2 
   9   chr9_22530925   Sample    G    T        0      0        2 
   9   chr9_22535738     AAsi    C    G        0      0        2 
   9   chr9_22535738     AKia    C    G        0      0        2 
   9   chr9_22535738     AOna    C    G      0.5      1        2 
   9   chr9_22535738     ASom    C    G        0      0        2 
   9   chr9_22535738     HCab    C    G        0      0        2 
   9   chr9_22535738     HPrz    C    G        0      0        2 
   9   chr9_22535738     ZBoe    C    G        0      0        2 
   9   chr9_22535738     ZGre    C    G        0      0        2 
   9   chr9_22535738     ZHar    C    G        0      0        2 
   9   chr9_22535738   Sample    C    G        0      0        2 
   9   chr9_22557432     AAsi    T    A        0      0        2 
   9   chr9_22557432     AKia    T    A        0      0        2 
   9   chr9_22557432     AOna    T    A        0      0        2 
   9   chr9_22557432     ASom    T    A        0      0        2 
   9   chr9_22557432     HCab    T    A        1      2        2 
   9   chr9_22557432     HPrz    T    A        1      2        2 
   9   chr9_22557432     ZBoe    T    A        0      0        2 
   9   chr9_22557432     ZGre    T    A        0      0        2 
   9   chr9_22557432     ZHar    T    A        0      0        2 
   9   chr9_22557432   Sample    T    A        0      0        2 
   9   chr9_22564483     AAsi    C    G        0      0        2 
   9   chr9_22564483     AKia    C    G        0      0        2 
   9   chr9_22564483     AOna    C    G        0      0        2 
   9   chr9_22564483     ASom    C    G        0      0        2 
   9   chr9_22564483     HCab    C    G        1      2        2 
   9   chr9_22564483     HPrz    C    G        1      2        2 
   9   chr9_22564483     ZBoe    C    G        0      0        2 
   9   chr9_22564483     ZGre    C    G        0      0        2 
   9   chr9_22564483     ZHar    C    G        0      0        2 
   9   chr9_22564483   Sample    C    G        0      0        2 
   9   chr9_22616462     AAsi    A    C        0      0        2 
   9   chr9_22616462     AKia    A    C        0      0        2 
   9   chr9_22616462     AOna    A    C        0      0        2 
   9   chr9_22616462     ASom    A    C        0      0        2 
   9   chr9_22616462     HCab    A    C        0      0        2 
   9   chr9_22616462     HPrz    A    C        0      0        2 
   9   chr9_22616462     ZBoe    A    C        0      0        2 
   9   chr9_22616462     ZGre    A    C        0      0        2 
   9   chr9_22616462     ZHar    A    C      0.5      1        2 
   9   chr9_22616462   Sample    A    C        0      0        2 
   9   chr9_22692293     AAsi    A    C        0      0        2 
   9   chr9_22692293     AKia    A    C        0      0        2 
   9   chr9_22692293     AOna    A    C        0      0        2 
   9   chr9_22692293     ASom    A    C        0      0        2 
   9   chr9_22692293     HCab    A    C        1      2        2 
   9   chr9_22692293     HPrz    A    C        1      2        2 
   9   chr9_22692293     ZBoe    A    C        0      0        2 
   9   chr9_22692293     ZGre    A    C        0      0        2 
   9   chr9_22692293     ZHar    A    C        0      0        2 
   9   chr9_22692293   Sample    A    C        0      0        2 
   9   chr9_22692508     AAsi    C    G        0      0        2 
   9   chr9_22692508     AKia    C    G        0      0        2 
   9   chr9_22692508     AOna    C    G        0      0        2 
   9   chr9_22692508     ASom    C    G        0      0        2 
   9   chr9_22692508     HCab    C    G        0      0        2 
   9   chr9_22692508     HPrz    C    G        0      0        2 
   9   chr9_22692508     ZBoe    C    G        0      0        2 
   9   chr9_22692508     ZGre    C    G        0      0        2 
   9   chr9_22692508     ZHar    C    G        1      2        2 
   9   chr9_22692508   Sample    C    G        0      0        2 
   9   chr9_22697987     AAsi    T    A        0      0        2 
   9   chr9_22697987     AKia    T    A        0      0        2 
   9   chr9_22697987     AOna    T    A        0      0        2 
   9   chr9_22697987     ASom    T    A        0      0        2 
   9   chr9_22697987     HCab    T    A        1      2        2 
   9   chr9_22697987     HPrz    T    A      0.5      1        2 
   9   chr9_22697987     ZBoe    T    A        0      0        2 
   9   chr9_22697987     ZGre    T    A        0      0        2 
   9   chr9_22697987     ZHar    T    A        0      0        2 
   9   chr9_22697987   Sample    T    A        0      0        2 
   9   chr9_22728007     AAsi    C    A        0      0        2 
   9   chr9_22728007     AKia    C    A        0      0        2 
   9   chr9_22728007     AOna    C    A        0      0        2 
   9   chr9_22728007     ASom    C    A        0      0        2 
   9   chr9_22728007     HCab    C    A        1      2        2 
   9   chr9_22728007     HPrz    C    A        1      2        2 
   9   chr9_22728007     ZBoe    C    A        0      0        2 
   9   chr9_22728007     ZGre    C    A        0      0        2 
   9   chr9_22728007     ZHar    C    A        0      0        2 
   9   chr9_22728007   Sample    C    A        0      0        2 
   9   chr9_22738776     AAsi    G    C        0      0        2 
   9   chr9_22738776     AKia    G    C        0      0        2 
   9   chr9_22738776     AOna    G    C        0      0        2 
   9   chr9_22738776     ASom    G    C        0      0        2 
   9   chr9_22738776     HCab    G    C        0      0        2 
   9   chr9_22738776     HPrz    G    C        0      0        2 
   9   chr9_22738776     ZBoe    G    C        0      0        2 
   9   chr9_22738776     ZGre    G    C      0.5      1        2 
   9   chr9_22738776     ZHar    G    C        0      0        2 
   9   chr9_22738776   Sample    G    C        0      0        2 
   9   chr9_22745101     AAsi    C    G        0      0        2 
   9   chr9_22745101     AKia    C    G        0      0        2 
   9   chr9_22745101     AOna    C    G        0      0        2 
   9   chr9_22745101     ASom    C    G        0      0        2 
   9   chr9_22745101     HCab    C    G        0      0        2 
   9   chr9_22745101     HPrz    C    G      0.5      1        2 
   9   chr9_22745101     ZBoe    C    G        0      0        2 
   9   chr9_22745101     ZGre    C    G        0      0        2 
   9   chr9_22745101     ZHar    C    G        0      0        2 
   9   chr9_22745101   Sample    C    G        0      0        2 
   9   chr9_22765795     AAsi    A    T        0      0        2 
   9   chr9_22765795     AKia    A    T        0      0        2 
   9   chr9_22765795     AOna    A    T        0      0        2 
   9   chr9_22765795     ASom    A    T        0      0        2 
   9   chr9_22765795     HCab    A    T        0      0        2 
   9   chr9_22765795     HPrz    A    T        0      0        2 
   9   chr9_22765795     ZBoe    A    T      0.5      1        2 
   9   chr9_22765795     ZGre    A    T        0      0        2 
   9   chr9_22765795     ZHar    A    T        0      0        2 
   9   chr9_22765795   Sample    A    T        0      0        2 
   9   chr9_22769014     AAsi    C    A        0      0        2 
   9   chr9_22769014     AKia    C    A        0      0        2 
   9   chr9_22769014     AOna    C    A        0      0        2 
   9   chr9_22769014     ASom    C    A        0      0        2 
   9   chr9_22769014     HCab    C    A        1      2        2 
   9   chr9_22769014     HPrz    C    A        1      2        2 
   9   chr9_22769014     ZBoe    C    A        0      0        2 
   9   chr9_22769014     ZGre    C    A        0      0        2 
   9   chr9_22769014     ZHar    C    A        0      0        2 
   9   chr9_22769014   Sample    C    A        0      0        2 
   9   chr9_22773869     AAsi    T    A        0      0        2 
   9   chr9_22773869     AKia    T    A        0      0        2 
   9   chr9_22773869     AOna    T    A        0      0        2 
   9   chr9_22773869     ASom    T    A        0      0        2 
   9   chr9_22773869     HCab    T    A        0      0        2 
   9   chr9_22773869     HPrz    T    A      0.5      1        2 
   9   chr9_22773869     ZBoe    T    A        0      0        2 
   9   chr9_22773869     ZGre    T    A        0      0        2 
   9   chr9_22773869     ZHar    T    A        0      0        2 
   9   chr9_22773869   Sample    T    A        0      0        2 
   9   chr9_22794210     AAsi    T    G        0      0        2 
   9   chr9_22794210     AKia    T    G        0      0        2 
   9   chr9_22794210     AOna    T    G        0      0        2 
   9   chr9_22794210     ASom    T    G      0.5      1        2 
   9   chr9_22794210     HCab    T    G        0      0        2 
   9   chr9_22794210     HPrz    T    G        0      0        2 
   9   chr9_22794210     ZBoe    T    G        0      0        2 
   9   chr9_22794210     ZGre    T    G        0      0        2 
   9   chr9_22794210     ZHar    T    G        0      0        2 
   9   chr9_22794210   Sample    T    G        0      0        2 
   9   chr9_22814445     AAsi    C    G        0      0        2 
   9   chr9_22814445     AKia    C    G        0      0        2 
   9   chr9_22814445     AOna    C    G        0      0        2 
   9   chr9_22814445     ASom    C    G        0      0        2 
   9   chr9_22814445     HCab    C    G        0      0        2 
   9   chr9_22814445     HPrz    C    G        0      0        2 
   9   chr9_22814445     ZBoe    C    G        1      2        2 
   9   chr9_22814445     ZGre    C    G        0      0        2 
   9   chr9_22814445     ZHar    C    G        0      0        2 
   9   chr9_22814445   Sample    C    G        0      0        2 
   9   chr9_22849720     AAsi    C    A        0      0        2 
   9   chr9_22849720     AKia    C    A        0      0        2 
   9   chr9_22849720     AOna    C    A        0      0        2 
   9   chr9_22849720     ASom    C    A        0      0        2 
   9   chr9_22849720     HCab    C    A        1      2        2 
   9   chr9_22849720     HPrz    C    A        1      2        2 
   9   chr9_22849720     ZBoe    C    A        0      0        2 
   9   chr9_22849720     ZGre    C    A        0      0        2 
   9   chr9_22849720     ZHar    C    A        0      0        2 
   9   chr9_22849720   Sample    C    A        0      0        2 
   9   chr9_22860010     AAsi    T    G        0      0        2 
   9   chr9_22860010     AKia    T    G        0      0        2 
   9   chr9_22860010     AOna    T    G        0      0        2 
   9   chr9_22860010     ASom    T    G        0      0        2 
   9   chr9_22860010     HCab    T    G        1      2        2 
   9   chr9_22860010     HPrz    T    G        1      2        2 
   9   chr9_22860010     ZBoe    T    G        0      0        2 
   9   chr9_22860010     ZGre    T    G        0      0        2 
   9   chr9_22860010     ZHar    T    G        0      0        2 
   9   chr9_22860010   Sample    T    G        0      0        2 
   9   chr9_22905565     AAsi    C    G        0      0        2 
   9   chr9_22905565     AKia    C    G        0      0        2 
   9   chr9_22905565     AOna    C    G        0      0        2 
   9   chr9_22905565     ASom    C    G        0      0        2 
   9   chr9_22905565     HCab    C    G        0      0        2 
   9   chr9_22905565     HPrz    C    G        0      0        2 
   9   chr9_22905565     ZBoe    C    G      0.5      1        2 
   9   chr9_22905565     ZGre    C    G        0      0        2 
   9   chr9_22905565     ZHar    C    G        0      0        2 
   9   chr9_22905565   Sample    C    G        0      0        2 
   9   chr9_22925140     AAsi    A    T        0      0        2 
   9   chr9_22925140     AKia    A    T        0      0        2 
   9   chr9_22925140     AOna    A    T        0      0        2 
   9   chr9_22925140     ASom    A    T        0      0        2 
   9   chr9_22925140     HCab    A    T        0      0        2 
   9   chr9_22925140     HPrz    A    T        0      0        2 
   9   chr9_22925140     ZBoe    A    T      0.5      1        2 
   9   chr9_22925140     ZGre    A    T        0      0        2 
   9   chr9_22925140     ZHar    A    T        0      0        2 
   9   chr9_22925140   Sample    A    T        0      0        2 
   9   chr9_22929056     AAsi    T    G        0      0        2 
   9   chr9_22929056     AKia    T    G        0      0        2 
   9   chr9_22929056     AOna    T    G        0      0        2 
   9   chr9_22929056     ASom    T    G        0      0        2 
   9   chr9_22929056     HCab    T    G        1      2        2 
   9   chr9_22929056     HPrz    T    G        1      2        2 
   9   chr9_22929056     ZBoe    T    G        0      0        2 
   9   chr9_22929056     ZGre    T    G        0      0        2 
   9   chr9_22929056     ZHar    T    G        0      0        2 
   9   chr9_22929056   Sample    T    G        0      0        2 
   9   chr9_22938246     AAsi    A    T        0      0        2 
   9   chr9_22938246     AKia    A    T        0      0        2 
   9   chr9_22938246     AOna    A    T        0      0        2 
   9   chr9_22938246     ASom    A    T        0      0        2 
   9   chr9_22938246     HCab    A    T        0      0        2 
   9   chr9_22938246     HPrz    A    T        0      0        2 
   9   chr9_22938246     ZBoe    A    T      0.5      1        2 
   9   chr9_22938246     ZGre    A    T        0      0        2 
   9   chr9_22938246     ZHar    A    T        0      0        2 
   9   chr9_22938246   Sample    A    T        0      0        2 
   9   chr9_22938877     AAsi    T    G        0      0        2 
   9   chr9_22938877     AKia    T    G        0      0        2 
   9   chr9_22938877     AOna    T    G        0      0        2 
   9   chr9_22938877     ASom    T    G        0      0        2 
   9   chr9_22938877     HCab    T    G        1      2        2 
   9   chr9_22938877     HPrz    T    G        1      2        2 
   9   chr9_22938877     ZBoe    T    G        0      0        2 
   9   chr9_22938877     ZGre    T    G        0      0        2 
   9   chr9_22938877     ZHar    T    G        0      0        2 
   9   chr9_22938877   Sample    T    G        0      0        2 
   9   chr9_22957941     AAsi    C    G        0      0        2 
   9   chr9_22957941     AKia    C    G        0      0        2 
   9   chr9_22957941     AOna    C    G        0      0        2 
   9   chr9_22957941     ASom    C    G        0      0        2 
   9   chr9_22957941     HCab    C    G        1      2        2 
   9   chr9_22957941     HPrz    C    G        1      2        2 
   9   chr9_22957941     ZBoe    C    G        0      0        2 
   9   chr9_22957941     ZGre    C    G        0      0        2 
   9   chr9_22957941     ZHar    C    G        0      0        2 
   9   chr9_22957941   Sample    C    G        0      0        2 
   9   chr9_22964469     AAsi    G    C        0      0        2 
   9   chr9_22964469     AKia    G    C        0      0        2 
   9   chr9_22964469     AOna    G    C        0      0        2 
   9   chr9_22964469     ASom    G    C        0      0        2 
   9   chr9_22964469     HCab    G    C        0      0        2 
   9   chr9_22964469     HPrz    G    C        0      0        2 
   9   chr9_22964469     ZBoe    G    C      0.5      1        2 
   9   chr9_22964469     ZGre    G    C        0      0        2 
   9   chr9_22964469     ZHar    G    C        0      0        2 
   9   chr9_22964469   Sample    G    C        0      0        2 
   9   chr9_22967141     AAsi    G    T        0      0        2 
   9   chr9_22967141     AKia    G    T        0      0        2 
   9   chr9_22967141     AOna    G    T        0      0        2 
   9   chr9_22967141     ASom    G    T        0      0        2 
   9   chr9_22967141     HCab    G    T        1      2        2 
   9   chr9_22967141     HPrz    G    T        1      2        2 
   9   chr9_22967141     ZBoe    G    T        0      0        2 
   9   chr9_22967141     ZGre    G    T        0      0        2 
   9   chr9_22967141     ZHar    G    T        0      0        2 
   9   chr9_22967141   Sample    G    T        0      0        2 
   9   chr9_22975153     AAsi    G    T        0      0        2 
   9   chr9_22975153     AKia    G    T        0      0        2 
   9   chr9_22975153     AOna    G    T        0      0        2 
   9   chr9_22975153     ASom    G    T        0      0        2 
   9   chr9_22975153     HCab    G    T      0.5      1        2 
   9   chr9_22975153     HPrz    G    T        0      0        2 
   9   chr9_22975153     ZBoe    G    T        0      0        2 
   9   chr9_22975153     ZGre    G    T        0      0        2 
   9   chr9_22975153     ZHar    G    T        0      0        2 
   9   chr9_22975153   Sample    G    T        0      0        2 
   9   chr9_22981954     AAsi    A    T        0      0        2 
   9   chr9_22981954     AKia    A    T        1      2        2 
   9   chr9_22981954     AOna    A    T        0      0        2 
   9   chr9_22981954     ASom    A    T        0      0        2 
   9   chr9_22981954     HCab    A    T        0      0        2 
   9   chr9_22981954     HPrz    A    T        0      0        2 
   9   chr9_22981954     ZBoe    A    T        0      0        2 
   9   chr9_22981954     ZGre    A    T        0      0        2 
   9   chr9_22981954     ZHar    A    T        0      0        2 
   9   chr9_22981954   Sample    A    T        0      0        2 
   9   chr9_23014306     AAsi    G    C      0.5      1        2 
   9   chr9_23014306     AKia    G    C        0      0        2 
   9   chr9_23014306     AOna    G    C        0      0        2 
   9   chr9_23014306     ASom    G    C      0.5      1        2 
   9   chr9_23014306     HCab    G    C        0      0        2 
   9   chr9_23014306     HPrz    G    C        0      0        2 
   9   chr9_23014306     ZBoe    G    C        0      0        2 
   9   chr9_23014306     ZGre    G    C        0      0        2 
   9   chr9_23014306     ZHar    G    C        0      0        2 
   9   chr9_23014306   Sample    G    C        1      2        2 
   9   chr9_23022144     AAsi    T    A        0      0        2 
   9   chr9_23022144     AKia    T    A        0      0        2 
   9   chr9_23022144     AOna    T    A        0      0        2 
   9   chr9_23022144     ASom    T    A      0.5      1        2 
   9   chr9_23022144     HCab    T    A        0      0        2 
   9   chr9_23022144     HPrz    T    A        0      0        2 
   9   chr9_23022144     ZBoe    T    A        0      0        2 
   9   chr9_23022144     ZGre    T    A        0      0        2 
   9   chr9_23022144     ZHar    T    A        0      0        2 
   9   chr9_23022144   Sample    T    A        0      0        2 
   9   chr9_23024145     AAsi    C    A        0      0        2 
   9   chr9_23024145     AKia    C    A        0      0        2 
   9   chr9_23024145     AOna    C    A        0      0        2 
   9   chr9_23024145     ASom    C    A        0      0        2 
   9   chr9_23024145     HCab    C    A        0      0        2 
   9   chr9_23024145     HPrz    C    A        0      0        2 
   9   chr9_23024145     ZBoe    C    A        0      0        2 
   9   chr9_23024145     ZGre    C    A      0.5      1        2 
   9   chr9_23024145     ZHar    C    A        0      0        2 
   9   chr9_23024145   Sample    C    A        0      0        2 
   9   chr9_23029439     AAsi    T    G        0      0        2 
   9   chr9_23029439     AKia    T    G        1      2        2 
   9   chr9_23029439     AOna    T    G        1      2        2 
   9   chr9_23029439     ASom    T    G        0      0        2 
   9   chr9_23029439     HCab    T    G        0      0        2 
   9   chr9_23029439     HPrz    T    G        0      0        2 
   9   chr9_23029439     ZBoe    T    G        0      0        2 
   9   chr9_23029439     ZGre    T    G        0      0        2 
   9   chr9_23029439     ZHar    T    G        0      0        2 
   9   chr9_23029439   Sample    T    G        0      0        2 
   9   chr9_23031477     AAsi    C    G        0      0        2 
   9   chr9_23031477     AKia    C    G        0      0        2 
   9   chr9_23031477     AOna    C    G        0      0        2 
   9   chr9_23031477     ASom    C    G        0      0        2 
   9   chr9_23031477     HCab    C    G      0.5      1        2 
   9   chr9_23031477     HPrz    C    G      0.5      1        2 
   9   chr9_23031477     ZBoe    C    G        0      0        2 
   9   chr9_23031477     ZGre    C    G        0      0        2 
   9   chr9_23031477     ZHar    C    G        0      0        2 
   9   chr9_23031477   Sample    C    G        0      0        2 
   9   chr9_23038641     AAsi    T    G        0      0        2 
   9   chr9_23038641     AKia    T    G        1      2        2 
   9   chr9_23038641     AOna    T    G        1      2        2 
   9   chr9_23038641     ASom    T    G        0      0        2 
   9   chr9_23038641     HCab    T    G        0      0        2 
   9   chr9_23038641     HPrz    T    G        0      0        2 
   9   chr9_23038641     ZBoe    T    G        0      0        2 
   9   chr9_23038641     ZGre    T    G        0      0        2 
   9   chr9_23038641     ZHar    T    G        0      0        2 
   9   chr9_23038641   Sample    T    G        0      0        2 
   9   chr9_23045178     AAsi    G    C        0      0        2 
   9   chr9_23045178     AKia    G    C        0      0        2 
   9   chr9_23045178     AOna    G    C        0      0        2 
   9   chr9_23045178     ASom    G    C        0      0        2 
   9   chr9_23045178     HCab    G    C        0      0        2 
   9   chr9_23045178     HPrz    G    C        0      0        2 
   9   chr9_23045178     ZBoe    G    C      0.5      1        2 
   9   chr9_23045178     ZGre    G    C        0      0        2 
   9   chr9_23045178     ZHar    G    C        0      0        2 
   9   chr9_23045178   Sample    G    C        0      0        2 
   9   chr9_23048886     AAsi    C    G        0      0        2 
   9   chr9_23048886     AKia    C    G        0      0        2 
   9   chr9_23048886     AOna    C    G        0      0        2 
   9   chr9_23048886     ASom    C    G        0      0        2 
   9   chr9_23048886     HCab    C    G        1      2        2 
   9   chr9_23048886     HPrz    C    G        1      2        2 
   9   chr9_23048886     ZBoe    C    G        0      0        2 
   9   chr9_23048886     ZGre    C    G        0      0        2 
   9   chr9_23048886     ZHar    C    G        0      0        2 
   9   chr9_23048886   Sample    C    G        0      0        2 
   9   chr9_23053611     AAsi    C    A        0      0        2 
   9   chr9_23053611     AKia    C    A        0      0        2 
   9   chr9_23053611     AOna    C    A        0      0        2 
   9   chr9_23053611     ASom    C    A        0      0        2 
   9   chr9_23053611     HCab    C    A        0      0        2 
   9   chr9_23053611     HPrz    C    A        0      0        2 
   9   chr9_23053611     ZBoe    C    A      0.5      1        2 
   9   chr9_23053611     ZGre    C    A        1      2        2 
   9   chr9_23053611     ZHar    C    A        0      0        2 
   9   chr9_23053611   Sample    C    A        0      0        2 
   9   chr9_23066571     AAsi    G    C        0      0        2 
   9   chr9_23066571     AKia    G    C        0      0        2 
   9   chr9_23066571     AOna    G    C        0      0        2 
   9   chr9_23066571     ASom    G    C        0      0        2 
   9   chr9_23066571     HCab    G    C        0      0        2 
   9   chr9_23066571     HPrz    G    C        0      0        2 
   9   chr9_23066571     ZBoe    G    C        0      0        2 
   9   chr9_23066571     ZGre    G    C        0      0        2 
   9   chr9_23066571     ZHar    G    C        1      2        2 
   9   chr9_23066571   Sample    G    C        0      0        2 
   9   chr9_23077405     AAsi    C    A        0      0        2 
   9   chr9_23077405     AKia    C    A        0      0        2 
   9   chr9_23077405     AOna    C    A        0      0        2 
   9   chr9_23077405     ASom    C    A        0      0        2 
   9   chr9_23077405     HCab    C    A        0      0        2 
   9   chr9_23077405     HPrz    C    A        0      0        2 
   9   chr9_23077405     ZBoe    C    A      0.5      1        2 
   9   chr9_23077405     ZGre    C    A        0      0        2 
   9   chr9_23077405     ZHar    C    A        0      0        2 
   9   chr9_23077405   Sample    C    A        0      0        2 
   9   chr9_23105008     AAsi    T    A        0      0        2 
   9   chr9_23105008     AKia    T    A        1      2        2 
   9   chr9_23105008     AOna    T    A      0.5      1        2 
   9   chr9_23105008     ASom    T    A        0      0        2 
   9   chr9_23105008     HCab    T    A        0      0        2 
   9   chr9_23105008     HPrz    T    A        0      0        2 
   9   chr9_23105008     ZBoe    T    A        0      0        2 
   9   chr9_23105008     ZGre    T    A        0      0        2 
   9   chr9_23105008     ZHar    T    A        0      0        2 
   9   chr9_23105008   Sample    T    A        0      0        2 
   9   chr9_23146483     AAsi    G    T        0      0        2 
   9   chr9_23146483     AKia    G    T        0      0        2 
   9   chr9_23146483     AOna    G    T        0      0        2 
   9   chr9_23146483     ASom    G    T        0      0        2 
   9   chr9_23146483     HCab    G    T        0      0        2 
   9   chr9_23146483     HPrz    G    T        0      0        2 
   9   chr9_23146483     ZBoe    G    T      0.5      1        2 
   9   chr9_23146483     ZGre    G    T        0      0        2 
   9   chr9_23146483     ZHar    G    T        0      0        2 
   9   chr9_23146483   Sample    G    T        0      0        2 
   9   chr9_23146569     AAsi    G    T        0      0        2 
   9   chr9_23146569     AKia    G    T        0      0        2 
   9   chr9_23146569     AOna    G    T        0      0        2 
   9   chr9_23146569     ASom    G    T        0      0        2 
   9   chr9_23146569     HCab    G    T      0.5      1        2 
   9   chr9_23146569     HPrz    G    T        0      0        2 
   9   chr9_23146569     ZBoe    G    T        0      0        2 
   9   chr9_23146569     ZGre    G    T        0      0        2 
   9   chr9_23146569     ZHar    G    T        0      0        2 
   9   chr9_23146569   Sample    G    T        0      0        2 
   9   chr9_23178537     AAsi    A    C        0      0        2 
   9   chr9_23178537     AKia    A    C        0      0        2 
   9   chr9_23178537     AOna    A    C        0      0        2 
   9   chr9_23178537     ASom    A    C        0      0        2 
   9   chr9_23178537     HCab    A    C        1      2        2 
   9   chr9_23178537     HPrz    A    C        1      2        2 
   9   chr9_23178537     ZBoe    A    C        0      0        2 
   9   chr9_23178537     ZGre    A    C        0      0        2 
   9   chr9_23178537     ZHar    A    C        0      0        2 
   9   chr9_23178537   Sample    A    C        0      0        2 
   9   chr9_23191561     AAsi    G    C        0      0        2 
   9   chr9_23191561     AKia    G    C        1      2        2 
   9   chr9_23191561     AOna    G    C        0      0        2 
   9   chr9_23191561     ASom    G    C        0      0        2 
   9   chr9_23191561     HCab    G    C        0      0        2 
   9   chr9_23191561     HPrz    G    C        0      0        2 
   9   chr9_23191561     ZBoe    G    C        0      0        2 
   9   chr9_23191561     ZGre    G    C        0      0        2 
   9   chr9_23191561     ZHar    G    C        0      0        2 
   9   chr9_23191561   Sample    G    C        0      0        2 
   9   chr9_23205836     AAsi    C    A        0      0        2 
   9   chr9_23205836     AKia    C    A        0      0        2 
   9   chr9_23205836     AOna    C    A        0      0        2 
   9   chr9_23205836     ASom    C    A        0      0        2 
   9   chr9_23205836     HCab    C    A        0      0        2 
   9   chr9_23205836     HPrz    C    A        0      0        2 
   9   chr9_23205836     ZBoe    C    A        1      2        2 
   9   chr9_23205836     ZGre    C    A        0      0        2 
   9   chr9_23205836     ZHar    C    A        0      0        2 
   9   chr9_23205836   Sample    C    A        0      0        2 
   9   chr9_23210129     AAsi    A    C        0      0        2 
   9   chr9_23210129     AKia    A    C        0      0        2 
   9   chr9_23210129     AOna    A    C        0      0        2 
   9   chr9_23210129     ASom    A    C        0      0        2 
   9   chr9_23210129     HCab    A    C        1      2        2 
   9   chr9_23210129     HPrz    A    C        1      2        2 
   9   chr9_23210129     ZBoe    A    C        0      0        2 
   9   chr9_23210129     ZGre    A    C        0      0        2 
   9   chr9_23210129     ZHar    A    C        0      0        2 
   9   chr9_23210129   Sample    A    C        0      0        2 
   9   chr9_23232871     AAsi    T    G        0      0        2 
   9   chr9_23232871     AKia    T    G        0      0        2 
   9   chr9_23232871     AOna    T    G        0      0        2 
   9   chr9_23232871     ASom    T    G        0      0        2 
   9   chr9_23232871     HCab    T    G        1      2        2 
   9   chr9_23232871     HPrz    T    G        1      2        2 
   9   chr9_23232871     ZBoe    T    G        0      0        2 
   9   chr9_23232871     ZGre    T    G        0      0        2 
   9   chr9_23232871     ZHar    T    G        0      0        2 
   9   chr9_23232871   Sample    T    G        0      0        2 
   9   chr9_23234469     AAsi    G    C        1      2        2 
   9   chr9_23234469     AKia    G    C        0      0        2 
   9   chr9_23234469     AOna    G    C        0      0        2 
   9   chr9_23234469     ASom    G    C        0      0        2 
   9   chr9_23234469     HCab    G    C        0      0        2 
   9   chr9_23234469     HPrz    G    C        0      0        2 
   9   chr9_23234469     ZBoe    G    C        0      0        2 
   9   chr9_23234469     ZGre    G    C        0      0        2 
   9   chr9_23234469     ZHar    G    C        0      0        2 
   9   chr9_23234469   Sample    G    C        0      0        2 
   9   chr9_23237651     AAsi    C    A        0      0        2 
   9   chr9_23237651     AKia    C    A        0      0        2 
   9   chr9_23237651     AOna    C    A        0      0        2 
   9   chr9_23237651     ASom    C    A        0      0        2 
   9   chr9_23237651     HCab    C    A        1      2        2 
   9   chr9_23237651     HPrz    C    A        1      2        2 
   9   chr9_23237651     ZBoe    C    A        0      0        2 
   9   chr9_23237651     ZGre    C    A        0      0        2 
   9   chr9_23237651     ZHar    C    A        0      0        2 
   9   chr9_23237651   Sample    C    A        0      0        2 
   9   chr9_23252026     AAsi    C    A      0.5      1        2 
   9   chr9_23252026     AKia    C    A        0      0        2 
   9   chr9_23252026     AOna    C    A        0      0        2 
   9   chr9_23252026     ASom    C    A        0      0        2 
   9   chr9_23252026     HCab    C    A        0      0        2 
   9   chr9_23252026     HPrz    C    A        0      0        2 
   9   chr9_23252026     ZBoe    C    A        0      0        2 
   9   chr9_23252026     ZGre    C    A        0      0        2 
   9   chr9_23252026     ZHar    C    A        0      0        2 
   9   chr9_23252026   Sample    C    A        0      0        2 
   9   chr9_23267798     AAsi    C    G        0      0        2 
   9   chr9_23267798     AKia    C    G        0      0        2 
   9   chr9_23267798     AOna    C    G        0      0        2 
   9   chr9_23267798     ASom    C    G      0.5      1        2 
   9   chr9_23267798     HCab    C    G        0      0        2 
   9   chr9_23267798     HPrz    C    G        0      0        2 
   9   chr9_23267798     ZBoe    C    G        0      0        2 
   9   chr9_23267798     ZGre    C    G        0      0        2 
   9   chr9_23267798     ZHar    C    G        0      0        2 
   9   chr9_23267798   Sample    C    G        0      0        2 
   9   chr9_23300761     AAsi    G    C        0      0        2 
   9   chr9_23300761     AKia    G    C        0      0        2 
   9   chr9_23300761     AOna    G    C        0      0        2 
   9   chr9_23300761     ASom    G    C        0      0        2 
   9   chr9_23300761     HCab    G    C        1      2        2 
   9   chr9_23300761     HPrz    G    C        1      2        2 
   9   chr9_23300761     ZBoe    G    C        0      0        2 
   9   chr9_23300761     ZGre    G    C        0      0        2 
   9   chr9_23300761     ZHar    G    C        0      0        2 
   9   chr9_23300761   Sample    G    C        0      0        2 
   9   chr9_23308272     AAsi    C    A        0      0        2 
   9   chr9_23308272     AKia    C    A        0      0        2 
   9   chr9_23308272     AOna    C    A        0      0        2 
   9   chr9_23308272     ASom    C    A        0      0        2 
   9   chr9_23308272     HCab    C    A        1      2        2 
   9   chr9_23308272     HPrz    C    A        1      2        2 
   9   chr9_23308272     ZBoe    C    A        0      0        2 
   9   chr9_23308272     ZGre    C    A        0      0        2 
   9   chr9_23308272     ZHar    C    A        0      0        2 
   9   chr9_23308272   Sample    C    A        0      0        2 
   9   chr9_23313215     AAsi    C    A        0      0        2 
   9   chr9_23313215     AKia    C    A      0.5      1        2 
   9   chr9_23313215     AOna    C    A        0      0        2 
   9   chr9_23313215     ASom    C    A        0      0        2 
   9   chr9_23313215     HCab    C    A        0      0        2 
   9   chr9_23313215     HPrz    C    A        0      0        2 
   9   chr9_23313215     ZBoe    C    A        0      0        2 
   9   chr9_23313215     ZGre    C    A        0      0        2 
   9   chr9_23313215     ZHar    C    A        0      0        2 
   9   chr9_23313215   Sample    C    A        0      0        2 
   9   chr9_23319207     AAsi    G    T        0      0        2 
   9   chr9_23319207     AKia    G    T        0      0        2 
   9   chr9_23319207     AOna    G    T        0      0        2 
   9   chr9_23319207     ASom    G    T        0      0        2 
   9   chr9_23319207     HCab    G    T        0      0        2 
   9   chr9_23319207     HPrz    G    T        0      0        2 
   9   chr9_23319207     ZBoe    G    T        0      0        2 
   9   chr9_23319207     ZGre    G    T      0.5      1        2 
   9   chr9_23319207     ZHar    G    T        0      0        2 
   9   chr9_23319207   Sample    G    T        0      0        2 
   9   chr9_23324773     AAsi    C    G        1      2        2 
   9   chr9_23324773     AKia    C    G        0      0        2 
   9   chr9_23324773     AOna    C    G        0      0        2 
   9   chr9_23324773     ASom    C    G        1      2        2 
   9   chr9_23324773     HCab    C    G        0      0        2 
   9   chr9_23324773     HPrz    C    G        0      0        2 
   9   chr9_23324773     ZBoe    C    G        0      0        2 
   9   chr9_23324773     ZGre    C    G        0      0        2 
   9   chr9_23324773     ZHar    C    G        0      0        2 
   9   chr9_23324773   Sample    C    G        1      2        2 
   9   chr9_23343217     AAsi    C    G        0      0        2 
   9   chr9_23343217     AKia    C    G        0      0        2 
   9   chr9_23343217     AOna    C    G        0      0        2 
   9   chr9_23343217     ASom    C    G        0      0        2 
   9   chr9_23343217     HCab    C    G        1      2        2 
   9   chr9_23343217     HPrz    C    G        1      2        2 
   9   chr9_23343217     ZBoe    C    G        0      0        2 
   9   chr9_23343217     ZGre    C    G        0      0        2 
   9   chr9_23343217     ZHar    C    G        0      0        2 
   9   chr9_23343217   Sample    C    G        0      0        2 
   9   chr9_23344178     AAsi    A    T      0.5      1        2 
   9   chr9_23344178     AKia    A    T        0      0        2 
   9   chr9_23344178     AOna    A    T        0      0        2 
   9   chr9_23344178     ASom    A    T        0      0        2 
   9   chr9_23344178     HCab    A    T        0      0        2 
   9   chr9_23344178     HPrz    A    T        0      0        2 
   9   chr9_23344178     ZBoe    A    T        0      0        2 
   9   chr9_23344178     ZGre    A    T        0      0        2 
   9   chr9_23344178     ZHar    A    T        0      0        2 
   9   chr9_23344178   Sample    A    T        0      0        2 
   9   chr9_23345690     AAsi    G    T        0      0        2 
   9   chr9_23345690     AKia    G    T        0      0        2 
   9   chr9_23345690     AOna    G    T        0      0        2 
   9   chr9_23345690     ASom    G    T        0      0        2 
   9   chr9_23345690     HCab    G    T        0      0        2 
   9   chr9_23345690     HPrz    G    T        0      0        2 
   9   chr9_23345690     ZBoe    G    T        1      2        2 
   9   chr9_23345690     ZGre    G    T        0      0        2 
   9   chr9_23345690     ZHar    G    T        0      0        2 
   9   chr9_23345690   Sample    G    T        0      0        2 
   9   chr9_23369743     AAsi    A    C        0      0        2 
   9   chr9_23369743     AKia    A    C        0      0        2 
   9   chr9_23369743     AOna    A    C        0      0        2 
   9   chr9_23369743     ASom    A    C        0      0        2 
   9   chr9_23369743     HCab    A    C        0      0        2 
   9   chr9_23369743     HPrz    A    C        0      0        2 
   9   chr9_23369743     ZBoe    A    C        0      0        2 
   9   chr9_23369743     ZGre    A    C        0      0        2 
   9   chr9_23369743     ZHar    A    C      0.5      1        2 
   9   chr9_23369743   Sample    A    C        0      0        2 
   9   chr9_23382093     AAsi    A    C        0      0        2 
   9   chr9_23382093     AKia    A    C        0      0        2 
   9   chr9_23382093     AOna    A    C        0      0        2 
   9   chr9_23382093     ASom    A    C        0      0        2 
   9   chr9_23382093     HCab    A    C        0      0        2 
   9   chr9_23382093     HPrz    A    C        0      0        2 
   9   chr9_23382093     ZBoe    A    C      0.5      1        2 
   9   chr9_23382093     ZGre    A    C        0      0        2 
   9   chr9_23382093     ZHar    A    C        0      0        2 
   9   chr9_23382093   Sample    A    C        0      0        2 
   9   chr9_23390881     AAsi    C    A      0.5      1        2 
   9   chr9_23390881     AKia    C    A        0      0        2 
   9   chr9_23390881     AOna    C    A        0      0        2 
   9   chr9_23390881     ASom    C    A        0      0        2 
   9   chr9_23390881     HCab    C    A        0      0        2 
   9   chr9_23390881     HPrz    C    A        0      0        2 
   9   chr9_23390881     ZBoe    C    A        0      0        2 
   9   chr9_23390881     ZGre    C    A        0      0        2 
   9   chr9_23390881     ZHar    C    A        0      0        2 
   9   chr9_23390881   Sample    C    A        0      0        2 
   9   chr9_23401534     AAsi    T    G        0      0        2 
   9   chr9_23401534     AKia    T    G        0      0        2 
   9   chr9_23401534     AOna    T    G        0      0        2 
   9   chr9_23401534     ASom    T    G        0      0        2 
   9   chr9_23401534     HCab    T    G        0      0        2 
   9   chr9_23401534     HPrz    T    G        0      0        2 
   9   chr9_23401534     ZBoe    T    G        0      0        2 
   9   chr9_23401534     ZGre    T    G        0      0        2 
   9   chr9_23401534     ZHar    T    G      0.5      1        2 
   9   chr9_23401534   Sample    T    G        0      0        2 
   9   chr9_23402439     AAsi    G    C        0      0        2 
   9   chr9_23402439     AKia    G    C        0      0        2 
   9   chr9_23402439     AOna    G    C        0      0        2 
   9   chr9_23402439     ASom    G    C        0      0        2 
   9   chr9_23402439     HCab    G    C        0      0        2 
   9   chr9_23402439     HPrz    G    C        0      0        2 
   9   chr9_23402439     ZBoe    G    C        0      0        2 
   9   chr9_23402439     ZGre    G    C        0      0        2 
   9   chr9_23402439     ZHar    G    C        1      2        2 
   9   chr9_23402439   Sample    G    C        0      0        2 
   9   chr9_23426467     AAsi    A    C        0      0        2 
   9   chr9_23426467     AKia    A    C        0      0        2 
   9   chr9_23426467     AOna    A    C        0      0        2 
   9   chr9_23426467     ASom    A    C        0      0        2 
   9   chr9_23426467     HCab    A    C        0      0        2 
   9   chr9_23426467     HPrz    A    C        0      0        2 
   9   chr9_23426467     ZBoe    A    C        0      0        2 
   9   chr9_23426467     ZGre    A    C        1      2        2 
   9   chr9_23426467     ZHar    A    C        0      0        2 
   9   chr9_23426467   Sample    A    C        0      0        2 
   9   chr9_23433570     AAsi    A    T        0      0        2 
   9   chr9_23433570     AKia    A    T        0      0        2 
   9   chr9_23433570     AOna    A    T        0      0        2 
   9   chr9_23433570     ASom    A    T        0      0        2 
   9   chr9_23433570     HCab    A    T        0      0        2 
   9   chr9_23433570     HPrz    A    T        0      0        2 
   9   chr9_23433570     ZBoe    A    T      0.5      1        2 
   9   chr9_23433570     ZGre    A    T        0      0        2 
   9   chr9_23433570     ZHar    A    T        0      0        2 
   9   chr9_23433570   Sample    A    T        0      0        2 
   9   chr9_23449493     AAsi    T    G        0      0        2 
   9   chr9_23449493     AKia    T    G        0      0        2 
   9   chr9_23449493     AOna    T    G        0      0        2 
   9   chr9_23449493     ASom    T    G        0      0        2 
   9   chr9_23449493     HCab    T    G        0      0        2 
   9   chr9_23449493     HPrz    T    G        0      0        2 
   9   chr9_23449493     ZBoe    T    G        1      2        2 
   9   chr9_23449493     ZGre    T    G        0      0        2 
   9   chr9_23449493     ZHar    T    G        0      0        2 
   9   chr9_23449493   Sample    T    G        0      0        2 
   9   chr9_23461807     AAsi    A    C        0      0        2 
   9   chr9_23461807     AKia    A    C        0      0        2 
   9   chr9_23461807     AOna    A    C        0      0        2 
   9   chr9_23461807     ASom    A    C        0      0        2 
   9   chr9_23461807     HCab    A    C        1      2        2 
   9   chr9_23461807     HPrz    A    C        1      2        2 
   9   chr9_23461807     ZBoe    A    C        0      0        2 
   9   chr9_23461807     ZGre    A    C        0      0        2 
   9   chr9_23461807     ZHar    A    C        0      0        2 
   9   chr9_23461807   Sample    A    C        0      0        2 
   9   chr9_23495044     AAsi    A    T        0      0        2 
   9   chr9_23495044     AKia    A    T        0      0        2 
   9   chr9_23495044     AOna    A    T        1      2        2 
   9   chr9_23495044     ASom    A    T        0      0        2 
   9   chr9_23495044     HCab    A    T        0      0        2 
   9   chr9_23495044     HPrz    A    T        0      0        2 
   9   chr9_23495044     ZBoe    A    T        0      0        2 
   9   chr9_23495044     ZGre    A    T        0      0        2 
   9   chr9_23495044     ZHar    A    T        0      0        2 
   9   chr9_23495044   Sample    A    T        0      0        2 
   9   chr9_23496795     AAsi    C    A        0      0        2 
   9   chr9_23496795     AKia    C    A        0      0        2 
   9   chr9_23496795     AOna    C    A        0      0        2 
   9   chr9_23496795     ASom    C    A        0      0        2 
   9   chr9_23496795     HCab    C    A        0      0        2 
   9   chr9_23496795     HPrz    C    A        0      0        2 
   9   chr9_23496795     ZBoe    C    A      0.5      1        2 
   9   chr9_23496795     ZGre    C    A        0      0        2 
   9   chr9_23496795     ZHar    C    A        0      0        2 
   9   chr9_23496795   Sample    C    A        0      0        2 
   9   chr9_23499849     AAsi    C    G        1      2        2 
   9   chr9_23499849     AKia    C    G        0      0        2 
   9   chr9_23499849     AOna    C    G        0      0        2 
   9   chr9_23499849     ASom    C    G        1      2        2 
   9   chr9_23499849     HCab    C    G        0      0        2 
   9   chr9_23499849     HPrz    C    G        0      0        2 
   9   chr9_23499849     ZBoe    C    G        0      0        2 
   9   chr9_23499849     ZGre    C    G        0      0        2 
   9   chr9_23499849     ZHar    C    G        0      0        2 
   9   chr9_23499849   Sample    C    G        1      2        2 
   9   chr9_23519195     AAsi    A    C        0      0        2 
   9   chr9_23519195     AKia    A    C        0      0        2 
   9   chr9_23519195     AOna    A    C        0      0        2 
   9   chr9_23519195     ASom    A    C        0      0        2 
   9   chr9_23519195     HCab    A    C        1      2        2 
   9   chr9_23519195     HPrz    A    C        1      2        2 
   9   chr9_23519195     ZBoe    A    C        0      0        2 
   9   chr9_23519195     ZGre    A    C        0      0        2 
   9   chr9_23519195     ZHar    A    C        0      0        2 
   9   chr9_23519195   Sample    A    C        0      0        2 
   9   chr9_23538965     AAsi    G    T        0      0        2 
   9   chr9_23538965     AKia    G    T        0      0        2 
   9   chr9_23538965     AOna    G    T        0      0        2 
   9   chr9_23538965     ASom    G    T        0      0        2 
   9   chr9_23538965     HCab    G    T        0      0        2 
   9   chr9_23538965     HPrz    G    T        0      0        2 
   9   chr9_23538965     ZBoe    G    T      0.5      1        2 
   9   chr9_23538965     ZGre    G    T        0      0        2 
   9   chr9_23538965     ZHar    G    T        0      0        2 
   9   chr9_23538965   Sample    G    T        0      0        2 
   9   chr9_23551468     AAsi    T    G        1      2        2 
   9   chr9_23551468     AKia    T    G        0      0        2 
   9   chr9_23551468     AOna    T    G        0      0        2 
   9   chr9_23551468     ASom    T    G        1      2        2 
   9   chr9_23551468     HCab    T    G        0      0        2 
   9   chr9_23551468     HPrz    T    G        0      0        2 
   9   chr9_23551468     ZBoe    T    G        0      0        2 
   9   chr9_23551468     ZGre    T    G        0      0        2 
   9   chr9_23551468     ZHar    T    G        0      0        2 
   9   chr9_23551468   Sample    T    G        1      2        2 
   9   chr9_23562291     AAsi    G    C        0      0        2 
   9   chr9_23562291     AKia    G    C        0      0        2 
   9   chr9_23562291     AOna    G    C        0      0        2 
   9   chr9_23562291     ASom    G    C        0      0        2 
   9   chr9_23562291     HCab    G    C        0      0        2 
   9   chr9_23562291     HPrz    G    C        0      0        2 
   9   chr9_23562291     ZBoe    G    C        0      0        2 
   9   chr9_23562291     ZGre    G    C        0      0        2 
   9   chr9_23562291     ZHar    G    C        1      2        2 
   9   chr9_23562291   Sample    G    C        0      0        2 
   9   chr9_23602026     AAsi    G    T        0      0        2 
   9   chr9_23602026     AKia    G    T        0      0        2 
   9   chr9_23602026     AOna    G    T        0      0        2 
   9   chr9_23602026     ASom    G    T        0      0        2 
   9   chr9_23602026     HCab    G    T        1      2        2 
   9   chr9_23602026     HPrz    G    T        1      2        2 
   9   chr9_23602026     ZBoe    G    T        0      0        2 
   9   chr9_23602026     ZGre    G    T        0      0        2 
   9   chr9_23602026     ZHar    G    T        0      0        2 
   9   chr9_23602026   Sample    G    T        0      0        2 
   9   chr9_23604471     AAsi    G    T        0      0        2 
   9   chr9_23604471     AKia    G    T        0      0        2 
   9   chr9_23604471     AOna    G    T        0      0        2 
   9   chr9_23604471     ASom    G    T        0      0        2 
   9   chr9_23604471     HCab    G    T        0      0        2 
   9   chr9_23604471     HPrz    G    T        0      0        2 
   9   chr9_23604471     ZBoe    G    T        0      0        2 
   9   chr9_23604471     ZGre    G    T        1      2        2 
   9   chr9_23604471     ZHar    G    T        0      0        2 
   9   chr9_23604471   Sample    G    T        0      0        2 
   9   chr9_23638693     AAsi    C    G        0      0        2 
   9   chr9_23638693     AKia    C    G        0      0        2 
   9   chr9_23638693     AOna    C    G        0      0        2 
   9   chr9_23638693     ASom    C    G        0      0        2 
   9   chr9_23638693     HCab    C    G        1      2        2 
   9   chr9_23638693     HPrz    C    G        1      2        2 
   9   chr9_23638693     ZBoe    C    G        0      0        2 
   9   chr9_23638693     ZGre    C    G        0      0        2 
   9   chr9_23638693     ZHar    C    G        0      0        2 
   9   chr9_23638693   Sample    C    G        0      0        2 
   9   chr9_23648872     AAsi    C    A        0      0        2 
   9   chr9_23648872     AKia    C    A        0      0        2 
   9   chr9_23648872     AOna    C    A        0      0        2 
   9   chr9_23648872     ASom    C    A        0      0        2 
   9   chr9_23648872     HCab    C    A        0      0        2 
   9   chr9_23648872     HPrz    C    A        0      0        2 
   9   chr9_23648872     ZBoe    C    A        1      2        2 
   9   chr9_23648872     ZGre    C    A        0      0        2 
   9   chr9_23648872     ZHar    C    A        0      0        2 
   9   chr9_23648872   Sample    C    A        0      0        2 
   9   chr9_23650965     AAsi    A    T        0      0        2 
   9   chr9_23650965     AKia    A    T        1      2        2 
   9   chr9_23650965     AOna    A    T        1      2        2 
   9   chr9_23650965     ASom    A    T        0      0        2 
   9   chr9_23650965     HCab    A    T        0      0        2 
   9   chr9_23650965     HPrz    A    T        0      0        2 
   9   chr9_23650965     ZBoe    A    T        0      0        2 
   9   chr9_23650965     ZGre    A    T        0      0        2 
   9   chr9_23650965     ZHar    A    T        0      0        2 
   9   chr9_23650965   Sample    A    T        0      0        2 
   9   chr9_23656251     AAsi    C    A        0      0        2 
   9   chr9_23656251     AKia    C    A        0      0        2 
   9   chr9_23656251     AOna    C    A        0      0        2 
   9   chr9_23656251     ASom    C    A        0      0        2 
   9   chr9_23656251     HCab    C    A        0      0        2 
   9   chr9_23656251     HPrz    C    A        0      0        2 
   9   chr9_23656251     ZBoe    C    A        1      2        2 
   9   chr9_23656251     ZGre    C    A        0      0        2 
   9   chr9_23656251     ZHar    C    A        0      0        2 
   9   chr9_23656251   Sample    C    A        0      0        2 
   9   chr9_23698787     AAsi    A    T        0      0        2 
   9   chr9_23698787     AKia    A    T        1      2        2 
   9   chr9_23698787     AOna    A    T      0.5      1        2 
   9   chr9_23698787     ASom    A    T        0      0        2 
   9   chr9_23698787     HCab    A    T        0      0        2 
   9   chr9_23698787     HPrz    A    T        0      0        2 
   9   chr9_23698787     ZBoe    A    T        0      0        2 
   9   chr9_23698787     ZGre    A    T        0      0        2 
   9   chr9_23698787     ZHar    A    T        0      0        2 
   9   chr9_23698787   Sample    A    T        0      0        2 
   9   chr9_23716277     AAsi    C    A        0      0        2 
   9   chr9_23716277     AKia    C    A        1      2        2 
   9   chr9_23716277     AOna    C    A      0.5      1        2 
   9   chr9_23716277     ASom    C    A        0      0        2 
   9   chr9_23716277     HCab    C    A        0      0        2 
   9   chr9_23716277     HPrz    C    A        0      0        2 
   9   chr9_23716277     ZBoe    C    A        0      0        2 
   9   chr9_23716277     ZGre    C    A        0      0        2 
   9   chr9_23716277     ZHar    C    A        0      0        2 
   9   chr9_23716277   Sample    C    A        0      0        2 
   9   chr9_23738533     AAsi    T    G        0      0        2 
   9   chr9_23738533     AKia    T    G        1      2        2 
   9   chr9_23738533     AOna    T    G        1      2        2 
   9   chr9_23738533     ASom    T    G        0      0        2 
   9   chr9_23738533     HCab    T    G        0      0        2 
   9   chr9_23738533     HPrz    T    G        0      0        2 
   9   chr9_23738533     ZBoe    T    G        0      0        2 
   9   chr9_23738533     ZGre    T    G        0      0        2 
   9   chr9_23738533     ZHar    T    G        0      0        2 
   9   chr9_23738533   Sample    T    G        0      0        2 
   9   chr9_23752220     AAsi    G    T      0.5      1        2 
   9   chr9_23752220     AKia    G    T        0      0        2 
   9   chr9_23752220     AOna    G    T        0      0        2 
   9   chr9_23752220     ASom    G    T        0      0        2 
   9   chr9_23752220     HCab    G    T        0      0        2 
   9   chr9_23752220     HPrz    G    T        0      0        2 
   9   chr9_23752220     ZBoe    G    T        0      0        2 
   9   chr9_23752220     ZGre    G    T        0      0        2 
   9   chr9_23752220     ZHar    G    T        0      0        2 
   9   chr9_23752220   Sample    G    T        0      0        2 
   9   chr9_23754573     AAsi    C    G        0      0        2 
   9   chr9_23754573     AKia    C    G        0      0        2 
   9   chr9_23754573     AOna    C    G        0      0        2 
   9   chr9_23754573     ASom    C    G        0      0        2 
   9   chr9_23754573     HCab    C    G        0      0        2 
   9   chr9_23754573     HPrz    C    G        0      0        2 
   9   chr9_23754573     ZBoe    C    G        0      0        2 
   9   chr9_23754573     ZGre    C    G        0      0        2 
   9   chr9_23754573     ZHar    C    G      0.5      1        2 
   9   chr9_23754573   Sample    C    G        0      0        2 
   9   chr9_23755141     AAsi    G    T        0      0        2 
   9   chr9_23755141     AKia    G    T        0      0        2 
   9   chr9_23755141     AOna    G    T        0      0        2 
   9   chr9_23755141     ASom    G    T        0      0        2 
   9   chr9_23755141     HCab    G    T        0      0        2 
   9   chr9_23755141     HPrz    G    T        0      0        2 
   9   chr9_23755141     ZBoe    G    T      0.5      1        2 
   9   chr9_23755141     ZGre    G    T        0      0        2 
   9   chr9_23755141     ZHar    G    T        0      0        2 
   9   chr9_23755141   Sample    G    T        0      0        2 
   9   chr9_23764928     AAsi    G    T        0      0        2 
   9   chr9_23764928     AKia    G    T        0      0        2 
   9   chr9_23764928     AOna    G    T        0      0        2 
   9   chr9_23764928     ASom    G    T        0      0        2 
   9   chr9_23764928     HCab    G    T      0.5      1        2 
   9   chr9_23764928     HPrz    G    T      0.5      1        2 
   9   chr9_23764928     ZBoe    G    T        0      0        2 
   9   chr9_23764928     ZGre    G    T        0      0        2 
   9   chr9_23764928     ZHar    G    T        0      0        2 
   9   chr9_23764928   Sample    G    T        0      0        2 
   9   chr9_23791594     AAsi    G    T        0      0        2 
   9   chr9_23791594     AKia    G    T        0      0        2 
   9   chr9_23791594     AOna    G    T        0      0        2 
   9   chr9_23791594     ASom    G    T        0      0        2 
   9   chr9_23791594     HCab    G    T        1      2        2 
   9   chr9_23791594     HPrz    G    T        1      2        2 
   9   chr9_23791594     ZBoe    G    T        0      0        2 
   9   chr9_23791594     ZGre    G    T        0      0        2 
   9   chr9_23791594     ZHar    G    T        0      0        2 
   9   chr9_23791594   Sample    G    T        0      0        2 
   9   chr9_23801291     AAsi    C    G        0      0        2 
   9   chr9_23801291     AKia    C    G        0      0        2 
   9   chr9_23801291     AOna    C    G        0      0        2 
   9   chr9_23801291     ASom    C    G        0      0        2 
   9   chr9_23801291     HCab    C    G        1      2        2 
   9   chr9_23801291     HPrz    C    G        1      2        2 
   9   chr9_23801291     ZBoe    C    G        0      0        2 
   9   chr9_23801291     ZGre    C    G        0      0        2 
   9   chr9_23801291     ZHar    C    G        0      0        2 
   9   chr9_23801291   Sample    C    G        0      0        2 
   9   chr9_23801724     AAsi    G    C        0      0        2 
   9   chr9_23801724     AKia    G    C        0      0        2 
   9   chr9_23801724     AOna    G    C        0      0        2 
   9   chr9_23801724     ASom    G    C        0      0        2 
   9   chr9_23801724     HCab    G    C        0      0        2 
   9   chr9_23801724     HPrz    G    C        0      0        2 
   9   chr9_23801724     ZBoe    G    C        0      0        2 
   9   chr9_23801724     ZGre    G    C        0      0        2 
   9   chr9_23801724     ZHar    G    C        1      2        2 
   9   chr9_23801724   Sample    G    C        0      0        2 
   9   chr9_23833081     AAsi    A    C        0      0        2 
   9   chr9_23833081     AKia    A    C        0      0        2 
   9   chr9_23833081     AOna    A    C        0      0        2 
   9   chr9_23833081     ASom    A    C        0      0        2 
   9   chr9_23833081     HCab    A    C        0      0        2 
   9   chr9_23833081     HPrz    A    C        0      0        2 
   9   chr9_23833081     ZBoe    A    C        0      0        2 
   9   chr9_23833081     ZGre    A    C        0      0        2 
   9   chr9_23833081     ZHar    A    C        1      2        2 
   9   chr9_23833081   Sample    A    C        0      0        2 
   9   chr9_23840520     AAsi    C    G        0      0        2 
   9   chr9_23840520     AKia    C    G        0      0        2 
   9   chr9_23840520     AOna    C    G        0      0        2 
   9   chr9_23840520     ASom    C    G        0      0        2 
   9   chr9_23840520     HCab    C    G        0      0        2 
   9   chr9_23840520     HPrz    C    G        0      0        2 
   9   chr9_23840520     ZBoe    C    G        0      0        2 
   9   chr9_23840520     ZGre    C    G        0      0        2 
   9   chr9_23840520     ZHar    C    G      0.5      1        2 
   9   chr9_23840520   Sample    C    G        0      0        2 
   9   chr9_23842269     AAsi    C    G        0      0        2 
   9   chr9_23842269     AKia    C    G        0      0        2 
   9   chr9_23842269     AOna    C    G        0      0        2 
   9   chr9_23842269     ASom    C    G        0      0        2 
   9   chr9_23842269     HCab    C    G        1      2        2 
   9   chr9_23842269     HPrz    C    G        1      2        2 
   9   chr9_23842269     ZBoe    C    G        0      0        2 
   9   chr9_23842269     ZGre    C    G        0      0        2 
   9   chr9_23842269     ZHar    C    G        0      0        2 
   9   chr9_23842269   Sample    C    G        0      0        2 
   9   chr9_23855221     AAsi    C    G        0      0        2 
   9   chr9_23855221     AKia    C    G        0      0        2 
   9   chr9_23855221     AOna    C    G        0      0        2 
   9   chr9_23855221     ASom    C    G        0      0        2 
   9   chr9_23855221     HCab    C    G        1      2        2 
   9   chr9_23855221     HPrz    C    G        1      2        2 
   9   chr9_23855221     ZBoe    C    G        0      0        2 
   9   chr9_23855221     ZGre    C    G        0      0        2 
   9   chr9_23855221     ZHar    C    G        0      0        2 
   9   chr9_23855221   Sample    C    G        0      0        2 
   9   chr9_23871718     AAsi    G    C        0      0        2 
   9   chr9_23871718     AKia    G    C        0      0        2 
   9   chr9_23871718     AOna    G    C        0      0        2 
   9   chr9_23871718     ASom    G    C        0      0        2 
   9   chr9_23871718     HCab    G    C        0      0        2 
   9   chr9_23871718     HPrz    G    C        0      0        2 
   9   chr9_23871718     ZBoe    G    C        1      2        2 
   9   chr9_23871718     ZGre    G    C        0      0        2 
   9   chr9_23871718     ZHar    G    C        1      2        2 
   9   chr9_23871718   Sample    G    C        0      0        2 
   9   chr9_23899463     AAsi    T    G        0      0        2 
   9   chr9_23899463     AKia    T    G        0      0        2 
   9   chr9_23899463     AOna    T    G        0      0        2 
   9   chr9_23899463     ASom    T    G        0      0        2 
   9   chr9_23899463     HCab    T    G        0      0        2 
   9   chr9_23899463     HPrz    T    G        0      0        2 
   9   chr9_23899463     ZBoe    T    G        1      2        2 
   9   chr9_23899463     ZGre    T    G        1      2        2 
   9   chr9_23899463     ZHar    T    G        1      2        2 
   9   chr9_23899463   Sample    T    G        0      0        2 
   9   chr9_23902698     AAsi    G    T        0      0        2 
   9   chr9_23902698     AKia    G    T        0      0        2 
   9   chr9_23902698     AOna    G    T        0      0        2 
   9   chr9_23902698     ASom    G    T        0      0        2 
   9   chr9_23902698     HCab    G    T      0.5      1        2 
   9   chr9_23902698     HPrz    G    T        0      0        2 
   9   chr9_23902698     ZBoe    G    T        0      0        2 
   9   chr9_23902698     ZGre    G    T        0      0        2 
   9   chr9_23902698     ZHar    G    T        0      0        2 
   9   chr9_23902698   Sample    G    T        0      0        2 
   9   chr9_23919965     AAsi    T    A        0      0        2 
   9   chr9_23919965     AKia    T    A        0      0        2 
   9   chr9_23919965     AOna    T    A        0      0        2 
   9   chr9_23919965     ASom    T    A        0      0        2 
   9   chr9_23919965     HCab    T    A        0      0        2 
   9   chr9_23919965     HPrz    T    A        0      0        2 
   9   chr9_23919965     ZBoe    T    A        0      0        2 
   9   chr9_23919965     ZGre    T    A        0      0        2 
   9   chr9_23919965     ZHar    T    A      0.5      1        2 
   9   chr9_23919965   Sample    T    A        0      0        2 
   9   chr9_23936546     AAsi    A    T        0      0        2 
   9   chr9_23936546     AKia    A    T        0      0        2 
   9   chr9_23936546     AOna    A    T      0.5      1        2 
   9   chr9_23936546     ASom    A    T        0      0        2 
   9   chr9_23936546     HCab    A    T        0      0        2 
   9   chr9_23936546     HPrz    A    T        0      0        2 
   9   chr9_23936546     ZBoe    A    T        0      0        2 
   9   chr9_23936546     ZGre    A    T        0      0        2 
   9   chr9_23936546     ZHar    A    T        0      0        2 
   9   chr9_23936546   Sample    A    T        0      0        2 
   9   chr9_23956071     AAsi    G    T        0      0        2 
   9   chr9_23956071     AKia    G    T        0      0        2 
   9   chr9_23956071     AOna    G    T        0      0        2 
   9   chr9_23956071     ASom    G    T        0      0        2 
   9   chr9_23956071     HCab    G    T        0      0        2 
   9   chr9_23956071     HPrz    G    T        0      0        2 
   9   chr9_23956071     ZBoe    G    T        1      2        2 
   9   chr9_23956071     ZGre    G    T        1      2        2 
   9   chr9_23956071     ZHar    G    T        1      2        2 
   9   chr9_23956071   Sample    G    T        0      0        2 
   9   chr9_24000625     AAsi    T    G        0      0        2 
   9   chr9_24000625     AKia    T    G        0      0        2 
   9   chr9_24000625     AOna    T    G        0      0        2 
   9   chr9_24000625     ASom    T    G        0      0        2 
   9   chr9_24000625     HCab    T    G        1      2        2 
   9   chr9_24000625     HPrz    T    G        1      2        2 
   9   chr9_24000625     ZBoe    T    G        0      0        2 
   9   chr9_24000625     ZGre    T    G        0      0        2 
   9   chr9_24000625     ZHar    T    G        0      0        2 
   9   chr9_24000625   Sample    T    G        0      0        2 
   9   chr9_24012430     AAsi    G    C        0      0        2 
   9   chr9_24012430     AKia    G    C        0      0        2 
   9   chr9_24012430     AOna    G    C        0      0        2 
   9   chr9_24012430     ASom    G    C        0      0        2 
   9   chr9_24012430     HCab    G    C        1      2        2 
   9   chr9_24012430     HPrz    G    C        1      2        2 
   9   chr9_24012430     ZBoe    G    C        0      0        2 
   9   chr9_24012430     ZGre    G    C        0      0        2 
   9   chr9_24012430     ZHar    G    C        0      0        2 
   9   chr9_24012430   Sample    G    C        0      0        2 
   9   chr9_24019287     AAsi    T    G        0      0        2 
   9   chr9_24019287     AKia    T    G        0      0        2 
   9   chr9_24019287     AOna    T    G        0      0        2 
   9   chr9_24019287     ASom    T    G        0      0        2 
   9   chr9_24019287     HCab    T    G        1      2        2 
   9   chr9_24019287     HPrz    T    G        1      2        2 
   9   chr9_24019287     ZBoe    T    G        0      0        2 
   9   chr9_24019287     ZGre    T    G        0      0        2 
   9   chr9_24019287     ZHar    T    G        0      0        2 
   9   chr9_24019287   Sample    T    G        0      0        2 
   9   chr9_24034883     AAsi    G    T        0      0        2 
   9   chr9_24034883     AKia    G    T        1      2        2 
   9   chr9_24034883     AOna    G    T        0      0        2 
   9   chr9_24034883     ASom    G    T        0      0        2 
   9   chr9_24034883     HCab    G    T        0      0        2 
   9   chr9_24034883     HPrz    G    T        0      0        2 
   9   chr9_24034883     ZBoe    G    T        0      0        2 
   9   chr9_24034883     ZGre    G    T        0      0        2 
   9   chr9_24034883     ZHar    G    T        0      0        2 
   9   chr9_24034883   Sample    G    T        0      0        2 
   9   chr9_24048311     AAsi    T    A        0      0        2 
   9   chr9_24048311     AKia    T    A        0      0        2 
   9   chr9_24048311     AOna    T    A        0      0        2 
   9   chr9_24048311     ASom    T    A        0      0        2 
   9   chr9_24048311     HCab    T    A        0      0        2 
   9   chr9_24048311     HPrz    T    A        0      0        2 
   9   chr9_24048311     ZBoe    T    A      0.5      1        2 
   9   chr9_24048311     ZGre    T    A        0      0        2 
   9   chr9_24048311     ZHar    T    A        0      0        2 
   9   chr9_24048311   Sample    T    A        0      0        2 
   9   chr9_24070521     AAsi    C    A        0      0        2 
   9   chr9_24070521     AKia    C    A        0      0        2 
   9   chr9_24070521     AOna    C    A        0      0        2 
   9   chr9_24070521     ASom    C    A        0      0        2 
   9   chr9_24070521     HCab    C    A        0      0        2 
   9   chr9_24070521     HPrz    C    A        0      0        2 
   9   chr9_24070521     ZBoe    C    A        0      0        2 
   9   chr9_24070521     ZGre    C    A        0      0        2 
   9   chr9_24070521     ZHar    C    A        1      2        2 
   9   chr9_24070521   Sample    C    A        0      0        2 
   9   chr9_24080973     AAsi    C    G        0      0        2 
   9   chr9_24080973     AKia    C    G        0      0        2 
   9   chr9_24080973     AOna    C    G        0      0        2 
   9   chr9_24080973     ASom    C    G        0      0        2 
   9   chr9_24080973     HCab    C    G        1      2        2 
   9   chr9_24080973     HPrz    C    G        1      2        2 
   9   chr9_24080973     ZBoe    C    G        0      0        2 
   9   chr9_24080973     ZGre    C    G        0      0        2 
   9   chr9_24080973     ZHar    C    G        0      0        2 
   9   chr9_24080973   Sample    C    G        0      0        2 
   9   chr9_24082641     AAsi    A    T        0      0        2 
   9   chr9_24082641     AKia    A    T        0      0        2 
   9   chr9_24082641     AOna    A    T      0.5      1        2 
   9   chr9_24082641     ASom    A    T        0      0        2 
   9   chr9_24082641     HCab    A    T        0      0        2 
   9   chr9_24082641     HPrz    A    T        0      0        2 
   9   chr9_24082641     ZBoe    A    T        0      0        2 
   9   chr9_24082641     ZGre    A    T        0      0        2 
   9   chr9_24082641     ZHar    A    T        0      0        2 
   9   chr9_24082641   Sample    A    T        0      0        2 
   9   chr9_24086402     AAsi    C    G        0      0        2 
   9   chr9_24086402     AKia    C    G        0      0        2 
   9   chr9_24086402     AOna    C    G        0      0        2 
   9   chr9_24086402     ASom    C    G        0      0        2 
   9   chr9_24086402     HCab    C    G      0.5      1        2 
   9   chr9_24086402     HPrz    C    G        0      0        2 
   9   chr9_24086402     ZBoe    C    G        0      0        2 
   9   chr9_24086402     ZGre    C    G        0      0        2 
   9   chr9_24086402     ZHar    C    G        0      0        2 
   9   chr9_24086402   Sample    C    G        0      0        2 
   9   chr9_24125057     AAsi    C    G        0      0        2 
   9   chr9_24125057     AKia    C    G        0      0        2 
   9   chr9_24125057     AOna    C    G      0.5      1        2 
   9   chr9_24125057     ASom    C    G        0      0        2 
   9   chr9_24125057     HCab    C    G        0      0        2 
   9   chr9_24125057     HPrz    C    G        0      0        2 
   9   chr9_24125057     ZBoe    C    G        0      0        2 
   9   chr9_24125057     ZGre    C    G        0      0        2 
   9   chr9_24125057     ZHar    C    G        0      0        2 
   9   chr9_24125057   Sample    C    G        0      0        2 
   9   chr9_24129259     AAsi    A    T        0      0        2 
   9   chr9_24129259     AKia    A    T        0      0        2 
   9   chr9_24129259     AOna    A    T        0      0        2 
   9   chr9_24129259     ASom    A    T        0      0        2 
   9   chr9_24129259     HCab    A    T        0      0        2 
   9   chr9_24129259     HPrz    A    T        0      0        2 
   9   chr9_24129259     ZBoe    A    T      0.5      1        2 
   9   chr9_24129259     ZGre    A    T        0      0        2 
   9   chr9_24129259     ZHar    A    T        0      0        2 
   9   chr9_24129259   Sample    A    T        0      0        2 
   9   chr9_24152187     AAsi    G    C        0      0        2 
   9   chr9_24152187     AKia    G    C        0      0        2 
   9   chr9_24152187     AOna    G    C        0      0        2 
   9   chr9_24152187     ASom    G    C        0      0        2 
   9   chr9_24152187     HCab    G    C        1      2        2 
   9   chr9_24152187     HPrz    G    C        1      2        2 
   9   chr9_24152187     ZBoe    G    C        0      0        2 
   9   chr9_24152187     ZGre    G    C        0      0        2 
   9   chr9_24152187     ZHar    G    C        0      0        2 
   9   chr9_24152187   Sample    G    C        0      0        2 
   9   chr9_24155423     AAsi    G    C        0      0        2 
   9   chr9_24155423     AKia    G    C        0      0        2 
   9   chr9_24155423     AOna    G    C        0      0        2 
   9   chr9_24155423     ASom    G    C        1      2        2 
   9   chr9_24155423     HCab    G    C        0      0        2 
   9   chr9_24155423     HPrz    G    C        0      0        2 
   9   chr9_24155423     ZBoe    G    C        0      0        2 
   9   chr9_24155423     ZGre    G    C        0      0        2 
   9   chr9_24155423     ZHar    G    C        0      0        2 
   9   chr9_24155423   Sample    G    C        0      0        2 
   9   chr9_24182328     AAsi    T    A        0      0        2 
   9   chr9_24182328     AKia    T    A        0      0        2 
   9   chr9_24182328     AOna    T    A        0      0        2 
   9   chr9_24182328     ASom    T    A        0      0        2 
   9   chr9_24182328     HCab    T    A        1      2        2 
   9   chr9_24182328     HPrz    T    A        1      2        2 
   9   chr9_24182328     ZBoe    T    A        0      0        2 
   9   chr9_24182328     ZGre    T    A        0      0        2 
   9   chr9_24182328     ZHar    T    A        0      0        2 
   9   chr9_24182328   Sample    T    A        0      0        2 
   9   chr9_24193124     AAsi    A    C        0      0        2 
   9   chr9_24193124     AKia    A    C        0      0        2 
   9   chr9_24193124     AOna    A    C        0      0        2 
   9   chr9_24193124     ASom    A    C        0      0        2 
   9   chr9_24193124     HCab    A    C        1      2        2 
   9   chr9_24193124     HPrz    A    C        1      2        2 
   9   chr9_24193124     ZBoe    A    C        0      0        2 
   9   chr9_24193124     ZGre    A    C        0      0        2 
   9   chr9_24193124     ZHar    A    C        0      0        2 
   9   chr9_24193124   Sample    A    C        0      0        2 
   9   chr9_24200064     AAsi    A    C        0      0        2 
   9   chr9_24200064     AKia    A    C        0      0        2 
   9   chr9_24200064     AOna    A    C        0      0        2 
   9   chr9_24200064     ASom    A    C        0      0        2 
   9   chr9_24200064     HCab    A    C        0      0        2 
   9   chr9_24200064     HPrz    A    C        0      0        2 
   9   chr9_24200064     ZBoe    A    C        1      2        2 
   9   chr9_24200064     ZGre    A    C        1      2        2 
   9   chr9_24200064     ZHar    A    C        1      2        2 
   9   chr9_24200064   Sample    A    C        0      0        2 
   9   chr9_24213122     AAsi    T    G        0      0        2 
   9   chr9_24213122     AKia    T    G        0      0        2 
   9   chr9_24213122     AOna    T    G        0      0        2 
   9   chr9_24213122     ASom    T    G        0      0        2 
   9   chr9_24213122     HCab    T    G        0      0        2 
   9   chr9_24213122     HPrz    T    G        0      0        2 
   9   chr9_24213122     ZBoe    T    G        0      0        2 
   9   chr9_24213122     ZGre    T    G        0      0        2 
   9   chr9_24213122     ZHar    T    G        1      2        2 
   9   chr9_24213122   Sample    T    G        0      0        2 
   9   chr9_24225397     AAsi    A    T        0      0        2 
   9   chr9_24225397     AKia    A    T        0      0        2 
   9   chr9_24225397     AOna    A    T        0      0        2 
   9   chr9_24225397     ASom    A    T        0      0        2 
   9   chr9_24225397     HCab    A    T        0      0        2 
   9   chr9_24225397     HPrz    A    T        0      0        2 
   9   chr9_24225397     ZBoe    A    T        1      2        2 
   9   chr9_24225397     ZGre    A    T        0      0        2 
   9   chr9_24225397     ZHar    A    T        0      0        2 
   9   chr9_24225397   Sample    A    T        0      0        2 
   9   chr9_24226188     AAsi    G    T        0      0        2 
   9   chr9_24226188     AKia    G    T        0      0        2 
   9   chr9_24226188     AOna    G    T        0      0        2 
   9   chr9_24226188     ASom    G    T        0      0        2 
   9   chr9_24226188     HCab    G    T        0      0        2 
   9   chr9_24226188     HPrz    G    T      0.5      1        2 
   9   chr9_24226188     ZBoe    G    T        0      0        2 
   9   chr9_24226188     ZGre    G    T        0      0        2 
   9   chr9_24226188     ZHar    G    T        0      0        2 
   9   chr9_24226188   Sample    G    T        0      0        2 
   9   chr9_24239630     AAsi    C    G        0      0        2 
   9   chr9_24239630     AKia    C    G        0      0        2 
   9   chr9_24239630     AOna    C    G        0      0        2 
   9   chr9_24239630     ASom    C    G      0.5      1        2 
   9   chr9_24239630     HCab    C    G        0      0        2 
   9   chr9_24239630     HPrz    C    G        0      0        2 
   9   chr9_24239630     ZBoe    C    G        0      0        2 
   9   chr9_24239630     ZGre    C    G        0      0        2 
   9   chr9_24239630     ZHar    C    G        0      0        2 
   9   chr9_24239630   Sample    C    G        0      0        2 
   9   chr9_24243994     AAsi    T    G        0      0        2 
   9   chr9_24243994     AKia    T    G        0      0        2 
   9   chr9_24243994     AOna    T    G        0      0        2 
   9   chr9_24243994     ASom    T    G        0      0        2 
   9   chr9_24243994     HCab    T    G      0.5      1        2 
   9   chr9_24243994     HPrz    T    G        0      0        2 
   9   chr9_24243994     ZBoe    T    G        0      0        2 
   9   chr9_24243994     ZGre    T    G        0      0        2 
   9   chr9_24243994     ZHar    T    G        0      0        2 
   9   chr9_24243994   Sample    T    G        0      0        2 
   9   chr9_24244700     AAsi    A    C        0      0        2 
   9   chr9_24244700     AKia    A    C        0      0        2 
   9   chr9_24244700     AOna    A    C        0      0        2 
   9   chr9_24244700     ASom    A    C        0      0        2 
   9   chr9_24244700     HCab    A    C        0      0        2 
   9   chr9_24244700     HPrz    A    C        0      0        2 
   9   chr9_24244700     ZBoe    A    C      0.5      1        2 
   9   chr9_24244700     ZGre    A    C        0      0        2 
   9   chr9_24244700     ZHar    A    C        0      0        2 
   9   chr9_24244700   Sample    A    C        0      0        2 
   9   chr9_24264139     AAsi    C    A        0      0        2 
   9   chr9_24264139     AKia    C    A        1      2        2 
   9   chr9_24264139     AOna    C    A        0      0        2 
   9   chr9_24264139     ASom    C    A        0      0        2 
   9   chr9_24264139     HCab    C    A        0      0        2 
   9   chr9_24264139     HPrz    C    A        0      0        2 
   9   chr9_24264139     ZBoe    C    A        0      0        2 
   9   chr9_24264139     ZGre    C    A        0      0        2 
   9   chr9_24264139     ZHar    C    A        0      0        2 
   9   chr9_24264139   Sample    C    A        0      0        2 
   9   chr9_24270384     AAsi    G    C        0      0        2 
   9   chr9_24270384     AKia    G    C        0      0        2 
   9   chr9_24270384     AOna    G    C        0      0        2 
   9   chr9_24270384     ASom    G    C        0      0        2 
   9   chr9_24270384     HCab    G    C        0      0        2 
   9   chr9_24270384     HPrz    G    C      0.5      1        2 
   9   chr9_24270384     ZBoe    G    C        0      0        2 
   9   chr9_24270384     ZGre    G    C        0      0        2 
   9   chr9_24270384     ZHar    G    C        0      0        2 
   9   chr9_24270384   Sample    G    C        0      0        2 
   9   chr9_24275931     AAsi    T    G        0      0        2 
   9   chr9_24275931     AKia    T    G        0      0        2 
   9   chr9_24275931     AOna    T    G        0      0        2 
   9   chr9_24275931     ASom    T    G        0      0        2 
   9   chr9_24275931     HCab    T    G        0      0        2 
   9   chr9_24275931     HPrz    T    G      0.5      1        2 
   9   chr9_24275931     ZBoe    T    G        0      0        2 
   9   chr9_24275931     ZGre    T    G        0      0        2 
   9   chr9_24275931     ZHar    T    G        0      0        2 
   9   chr9_24275931   Sample    T    G        0      0        2 
   9   chr9_24306436     AAsi    A    T        0      0        2 
   9   chr9_24306436     AKia    A    T        0      0        2 
   9   chr9_24306436     AOna    A    T        0      0        2 
   9   chr9_24306436     ASom    A    T        0      0        2 
   9   chr9_24306436     HCab    A    T        1      2        2 
   9   chr9_24306436     HPrz    A    T        1      2        2 
   9   chr9_24306436     ZBoe    A    T        0      0        2 
   9   chr9_24306436     ZGre    A    T        0      0        2 
   9   chr9_24306436     ZHar    A    T        0      0        2 
   9   chr9_24306436   Sample    A    T        0      0        2 
   9   chr9_24306904     AAsi    A    C        0      0        2 
   9   chr9_24306904     AKia    A    C        0      0        2 
   9   chr9_24306904     AOna    A    C        0      0        2 
   9   chr9_24306904     ASom    A    C        0      0        2 
   9   chr9_24306904     HCab    A    C        0      0        2 
   9   chr9_24306904     HPrz    A    C        0      0        2 
   9   chr9_24306904     ZBoe    A    C        0      0        2 
   9   chr9_24306904     ZGre    A    C        1      2        2 
   9   chr9_24306904     ZHar    A    C        0      0        2 
   9   chr9_24306904   Sample    A    C        0      0        2 
   9   chr9_24317376     AAsi    C    A        0      0        2 
   9   chr9_24317376     AKia    C    A        0      0        2 
   9   chr9_24317376     AOna    C    A        0      0        2 
   9   chr9_24317376     ASom    C    A        0      0        2 
   9   chr9_24317376     HCab    C    A        0      0        2 
   9   chr9_24317376     HPrz    C    A        0      0        2 
   9   chr9_24317376     ZBoe    C    A        0      0        2 
   9   chr9_24317376     ZGre    C    A        1      2        2 
   9   chr9_24317376     ZHar    C    A        0      0        2 
   9   chr9_24317376   Sample    C    A        0      0        2 
   9   chr9_24344963     AAsi    G    C        0      0        2 
   9   chr9_24344963     AKia    G    C        0      0        2 
   9   chr9_24344963     AOna    G    C        0      0        2 
   9   chr9_24344963     ASom    G    C        0      0        2 
   9   chr9_24344963     HCab    G    C        0      0        2 
   9   chr9_24344963     HPrz    G    C        0      0        2 
   9   chr9_24344963     ZBoe    G    C      0.5      1        2 
   9   chr9_24344963     ZGre    G    C        0      0        2 
   9   chr9_24344963     ZHar    G    C        0      0        2 
   9   chr9_24344963   Sample    G    C        0      0        2 
   9   chr9_24348691     AAsi    G    T        0      0        2 
   9   chr9_24348691     AKia    G    T        0      0        2 
   9   chr9_24348691     AOna    G    T        0      0        2 
   9   chr9_24348691     ASom    G    T        0      0        2 
   9   chr9_24348691     HCab    G    T        1      2        2 
   9   chr9_24348691     HPrz    G    T        1      2        2 
   9   chr9_24348691     ZBoe    G    T        0      0        2 
   9   chr9_24348691     ZGre    G    T        0      0        2 
   9   chr9_24348691     ZHar    G    T        0      0        2 
   9   chr9_24348691   Sample    G    T        0      0        2 
   9   chr9_24392008     AAsi    T    G        0      0        2 
   9   chr9_24392008     AKia    T    G        0      0        2 
   9   chr9_24392008     AOna    T    G        0      0        2 
   9   chr9_24392008     ASom    T    G      0.5      1        2 
   9   chr9_24392008     HCab    T    G        0      0        2 
   9   chr9_24392008     HPrz    T    G        0      0        2 
   9   chr9_24392008     ZBoe    T    G        0      0        2 
   9   chr9_24392008     ZGre    T    G        0      0        2 
   9   chr9_24392008     ZHar    T    G        0      0        2 
   9   chr9_24392008   Sample    T    G        0      0        2 
   9   chr9_24416234     AAsi    G    T        0      0        2 
   9   chr9_24416234     AKia    G    T      0.5      1        2 
   9   chr9_24416234     AOna    G    T      0.5      1        2 
   9   chr9_24416234     ASom    G    T        0      0        2 
   9   chr9_24416234     HCab    G    T        0      0        2 
   9   chr9_24416234     HPrz    G    T        0      0        2 
   9   chr9_24416234     ZBoe    G    T        0      0        2 
   9   chr9_24416234     ZGre    G    T        0      0        2 
   9   chr9_24416234     ZHar    G    T        0      0        2 
   9   chr9_24416234   Sample    G    T        0      0        2 
   9   chr9_24416684     AAsi    C    A        0      0        2 
   9   chr9_24416684     AKia    C    A        0      0        2 
   9   chr9_24416684     AOna    C    A      0.5      1        2 
   9   chr9_24416684     ASom    C    A        0      0        2 
   9   chr9_24416684     HCab    C    A        0      0        2 
   9   chr9_24416684     HPrz    C    A        0      0        2 
   9   chr9_24416684     ZBoe    C    A        0      0        2 
   9   chr9_24416684     ZGre    C    A        0      0        2 
   9   chr9_24416684     ZHar    C    A        0      0        2 
   9   chr9_24416684   Sample    C    A        0      0        2 
   9   chr9_24425820     AAsi    C    A        0      0        2 
   9   chr9_24425820     AKia    C    A        0      0        2 
   9   chr9_24425820     AOna    C    A        0      0        2 
   9   chr9_24425820     ASom    C    A        0      0        2 
   9   chr9_24425820     HCab    C    A        0      0        2 
   9   chr9_24425820     HPrz    C    A        0      0        2 
   9   chr9_24425820     ZBoe    C    A      0.5      1        2 
   9   chr9_24425820     ZGre    C    A        0      0        2 
   9   chr9_24425820     ZHar    C    A        0      0        2 
   9   chr9_24425820   Sample    C    A        0      0        2 
   9   chr9_24496798     AAsi    T    G        0      0        2 
   9   chr9_24496798     AKia    T    G        0      0        2 
   9   chr9_24496798     AOna    T    G        0      0        2 
   9   chr9_24496798     ASom    T    G        0      0        2 
   9   chr9_24496798     HCab    T    G        0      0        2 
   9   chr9_24496798     HPrz    T    G        0      0        2 
   9   chr9_24496798     ZBoe    T    G        0      0        2 
   9   chr9_24496798     ZGre    T    G        1      2        2 
   9   chr9_24496798     ZHar    T    G        0      0        2 
   9   chr9_24496798   Sample    T    G        0      0        2 
   9   chr9_24499508     AAsi    A    T        0      0        2 
   9   chr9_24499508     AKia    A    T        0      0        2 
   9   chr9_24499508     AOna    A    T      0.5      1        2 
   9   chr9_24499508     ASom    A    T        0      0        2 
   9   chr9_24499508     HCab    A    T        0      0        2 
   9   chr9_24499508     HPrz    A    T        0      0        2 
   9   chr9_24499508     ZBoe    A    T        0      0        2 
   9   chr9_24499508     ZGre    A    T        0      0        2 
   9   chr9_24499508     ZHar    A    T        0      0        2 
   9   chr9_24499508   Sample    A    T        0      0        2 
   9   chr9_24517674     AAsi    G    T        1      2        2 
   9   chr9_24517674     AKia    G    T        0      0        2 
   9   chr9_24517674     AOna    G    T        0      0        2 
   9   chr9_24517674     ASom    G    T      0.5      1        2 
   9   chr9_24517674     HCab    G    T        0      0        2 
   9   chr9_24517674     HPrz    G    T        0      0        2 
   9   chr9_24517674     ZBoe    G    T        0      0        2 
   9   chr9_24517674     ZGre    G    T        0      0        2 
   9   chr9_24517674     ZHar    G    T        0      0        2 
   9   chr9_24517674   Sample    G    T        1      2        2 
   9   chr9_24524489     AAsi    G    T        0      0        2 
   9   chr9_24524489     AKia    G    T        0      0        2 
   9   chr9_24524489     AOna    G    T      0.5      1        2 
   9   chr9_24524489     ASom    G    T        0      0        2 
   9   chr9_24524489     HCab    G    T        0      0        2 
   9   chr9_24524489     HPrz    G    T        0      0        2 
   9   chr9_24524489     ZBoe    G    T        0      0        2 
   9   chr9_24524489     ZGre    G    T        0      0        2 
   9   chr9_24524489     ZHar    G    T        0      0        2 
   9   chr9_24524489   Sample    G    T        0      0        2 
   9   chr9_24577311     AAsi    T    G        0      0        2 
   9   chr9_24577311     AKia    T    G        0      0        2 
   9   chr9_24577311     AOna    T    G      0.5      1        2 
   9   chr9_24577311     ASom    T    G        0      0        2 
   9   chr9_24577311     HCab    T    G        0      0        2 
   9   chr9_24577311     HPrz    T    G        0      0        2 
   9   chr9_24577311     ZBoe    T    G        0      0        2 
   9   chr9_24577311     ZGre    T    G        0      0        2 
   9   chr9_24577311     ZHar    T    G        0      0        2 
   9   chr9_24577311   Sample    T    G        0      0        2 
   9   chr9_24579945     AAsi    A    T      0.5      1        2 
   9   chr9_24579945     AKia    A    T        0      0        2 
   9   chr9_24579945     AOna    A    T        0      0        2 
   9   chr9_24579945     ASom    A    T        0      0        2 
   9   chr9_24579945     HCab    A    T        0      0        2 
   9   chr9_24579945     HPrz    A    T        0      0        2 
   9   chr9_24579945     ZBoe    A    T        0      0        2 
   9   chr9_24579945     ZGre    A    T        0      0        2 
   9   chr9_24579945     ZHar    A    T        0      0        2 
   9   chr9_24579945   Sample    A    T        0      0        2 
   9   chr9_24596068     AAsi    T    G        0      0        2 
   9   chr9_24596068     AKia    T    G        0      0        2 
   9   chr9_24596068     AOna    T    G        0      0        2 
   9   chr9_24596068     ASom    T    G        0      0        2 
   9   chr9_24596068     HCab    T    G        0      0        2 
   9   chr9_24596068     HPrz    T    G        0      0        2 
   9   chr9_24596068     ZBoe    T    G        0      0        2 
   9   chr9_24596068     ZGre    T    G        1      2        2 
   9   chr9_24596068     ZHar    T    G        0      0        2 
   9   chr9_24596068   Sample    T    G        0      0        2 
   9   chr9_24605933     AAsi    A    C        0      0        2 
   9   chr9_24605933     AKia    A    C      0.5      1        2 
   9   chr9_24605933     AOna    A    C        0      0        2 
   9   chr9_24605933     ASom    A    C        0      0        2 
   9   chr9_24605933     HCab    A    C        0      0        2 
   9   chr9_24605933     HPrz    A    C        0      0        2 
   9   chr9_24605933     ZBoe    A    C        0      0        2 
   9   chr9_24605933     ZGre    A    C        0      0        2 
   9   chr9_24605933     ZHar    A    C        0      0        2 
   9   chr9_24605933   Sample    A    C        0      0        2 
   9   chr9_24617126     AAsi    C    A        0      0        2 
   9   chr9_24617126     AKia    C    A        0      0        2 
   9   chr9_24617126     AOna    C    A        0      0        2 
   9   chr9_24617126     ASom    C    A        0      0        2 
   9   chr9_24617126     HCab    C    A        0      0        2 
   9   chr9_24617126     HPrz    C    A      0.5      1        2 
   9   chr9_24617126     ZBoe    C    A        0      0        2 
   9   chr9_24617126     ZGre    C    A        0      0        2 
   9   chr9_24617126     ZHar    C    A        0      0        2 
   9   chr9_24617126   Sample    C    A        0      0        2 
   9   chr9_24622472     AAsi    C    G        0      0        2 
   9   chr9_24622472     AKia    C    G        0      0        2 
   9   chr9_24622472     AOna    C    G        0      0        2 
   9   chr9_24622472     ASom    C    G        0      0        2 
   9   chr9_24622472     HCab    C    G        0      0        2 
   9   chr9_24622472     HPrz    C    G        0      0        2 
   9   chr9_24622472     ZBoe    C    G        0      0        2 
   9   chr9_24622472     ZGre    C    G        1      2        2 
   9   chr9_24622472     ZHar    C    G        0      0        2 
   9   chr9_24622472   Sample    C    G        0      0        2 
   9   chr9_24644118     AAsi    T    G        0      0        2 
   9   chr9_24644118     AKia    T    G        0      0        2 
   9   chr9_24644118     AOna    T    G        0      0        2 
   9   chr9_24644118     ASom    T    G        0      0        2 
   9   chr9_24644118     HCab    T    G        1      2        2 
   9   chr9_24644118     HPrz    T    G        1      2        2 
   9   chr9_24644118     ZBoe    T    G        0      0        2 
   9   chr9_24644118     ZGre    T    G        0      0        2 
   9   chr9_24644118     ZHar    T    G        0      0        2 
   9   chr9_24644118   Sample    T    G        0      0        2 
   9   chr9_24646762     AAsi    T    A      0.5      1        2 
   9   chr9_24646762     AKia    T    A        0      0        2 
   9   chr9_24646762     AOna    T    A        0      0        2 
   9   chr9_24646762     ASom    T    A        0      0        2 
   9   chr9_24646762     HCab    T    A        0      0        2 
   9   chr9_24646762     HPrz    T    A        0      0        2 
   9   chr9_24646762     ZBoe    T    A        0      0        2 
   9   chr9_24646762     ZGre    T    A        0      0        2 
   9   chr9_24646762     ZHar    T    A        0      0        2 
   9   chr9_24646762   Sample    T    A        0      0        2 
   9   chr9_24652282     AAsi    A    C        0      0        2 
   9   chr9_24652282     AKia    A    C        0      0        2 
   9   chr9_24652282     AOna    A    C        0      0        2 
   9   chr9_24652282     ASom    A    C        0      0        2 
   9   chr9_24652282     HCab    A    C        1      2        2 
   9   chr9_24652282     HPrz    A    C        1      2        2 
   9   chr9_24652282     ZBoe    A    C        0      0        2 
   9   chr9_24652282     ZGre    A    C        0      0        2 
   9   chr9_24652282     ZHar    A    C        0      0        2 
   9   chr9_24652282   Sample    A    C        0      0        2 
   9   chr9_24688712     AAsi    T    G        0      0        2 
   9   chr9_24688712     AKia    T    G      0.5      1        2 
   9   chr9_24688712     AOna    T    G        0      0        2 
   9   chr9_24688712     ASom    T    G        0      0        2 
   9   chr9_24688712     HCab    T    G        0      0        2 
   9   chr9_24688712     HPrz    T    G        0      0        2 
   9   chr9_24688712     ZBoe    T    G        0      0        2 
   9   chr9_24688712     ZGre    T    G        0      0        2 
   9   chr9_24688712     ZHar    T    G        0      0        2 
   9   chr9_24688712   Sample    T    G        0      0        2 
   9   chr9_24704040     AAsi    T    A        0      0        2 
   9   chr9_24704040     AKia    T    A        0      0        2 
   9   chr9_24704040     AOna    T    A        0      0        2 
   9   chr9_24704040     ASom    T    A        0      0        2 
   9   chr9_24704040     HCab    T    A        0      0        2 
   9   chr9_24704040     HPrz    T    A        0      0        2 
   9   chr9_24704040     ZBoe    T    A        1      2        2 
   9   chr9_24704040     ZGre    T    A        1      2        2 
   9   chr9_24704040     ZHar    T    A        1      2        2 
   9   chr9_24704040   Sample    T    A        0      0        2 
   9   chr9_24721818     AAsi    T    A        0      0        2 
   9   chr9_24721818     AKia    T    A        0      0        2 
   9   chr9_24721818     AOna    T    A        0      0        2 
   9   chr9_24721818     ASom    T    A        0      0        2 
   9   chr9_24721818     HCab    T    A        0      0        2 
   9   chr9_24721818     HPrz    T    A        0      0        2 
   9   chr9_24721818     ZBoe    T    A        1      2        2 
   9   chr9_24721818     ZGre    T    A        0      0        2 
   9   chr9_24721818     ZHar    T    A        0      0        2 
   9   chr9_24721818   Sample    T    A        0      0        2 
   9   chr9_24771487     AAsi    G    T        0      0        2 
   9   chr9_24771487     AKia    G    T        0      0        2 
   9   chr9_24771487     AOna    G    T        0      0        2 
   9   chr9_24771487     ASom    G    T        0      0        2 
   9   chr9_24771487     HCab    G    T        0      0        2 
   9   chr9_24771487     HPrz    G    T        0      0        2 
   9   chr9_24771487     ZBoe    G    T        0      0        2 
   9   chr9_24771487     ZGre    G    T      0.5      1        2 
   9   chr9_24771487     ZHar    G    T        0      0        2 
   9   chr9_24771487   Sample    G    T        0      0        2 
   9   chr9_24772091     AAsi    A    T        0      0        2 
   9   chr9_24772091     AKia    A    T        0      0        2 
   9   chr9_24772091     AOna    A    T        0      0        2 
   9   chr9_24772091     ASom    A    T        0      0        2 
   9   chr9_24772091     HCab    A    T        0      0        2 
   9   chr9_24772091     HPrz    A    T        0      0        2 
   9   chr9_24772091     ZBoe    A    T        0      0        2 
   9   chr9_24772091     ZGre    A    T        0      0        2 
   9   chr9_24772091     ZHar    A    T        1      2        2 
   9   chr9_24772091   Sample    A    T        0      0        2 
   9   chr9_24790052     AAsi    A    C        0      0        2 
   9   chr9_24790052     AKia    A    C        0      0        2 
   9   chr9_24790052     AOna    A    C        1      2        2 
   9   chr9_24790052     ASom    A    C        0      0        2 
   9   chr9_24790052     HCab    A    C        0      0        2 
   9   chr9_24790052     HPrz    A    C        0      0        2 
   9   chr9_24790052     ZBoe    A    C        0      0        2 
   9   chr9_24790052     ZGre    A    C        0      0        2 
   9   chr9_24790052     ZHar    A    C        0      0        2 
   9   chr9_24790052   Sample    A    C        0      0        2 
   9   chr9_24856861     AAsi    C    A        0      0        2 
   9   chr9_24856861     AKia    C    A        0      0        2 
   9   chr9_24856861     AOna    C    A        0      0        2 
   9   chr9_24856861     ASom    C    A        0      0        2 
   9   chr9_24856861     HCab    C    A        0      0        2 
   9   chr9_24856861     HPrz    C    A        0      0        2 
   9   chr9_24856861     ZBoe    C    A      0.5      1        2 
   9   chr9_24856861     ZGre    C    A        0      0        2 
   9   chr9_24856861     ZHar    C    A        0      0        2 
   9   chr9_24856861   Sample    C    A        0      0        2 
   9   chr9_24882313     AAsi    A    C        0      0        2 
   9   chr9_24882313     AKia    A    C        1      2        2 
   9   chr9_24882313     AOna    A    C        0      0        2 
   9   chr9_24882313     ASom    A    C        0      0        2 
   9   chr9_24882313     HCab    A    C        0      0        2 
   9   chr9_24882313     HPrz    A    C        0      0        2 
   9   chr9_24882313     ZBoe    A    C        0      0        2 
   9   chr9_24882313     ZGre    A    C        0      0        2 
   9   chr9_24882313     ZHar    A    C        0      0        2 
   9   chr9_24882313   Sample    A    C        0      0        2 
   9   chr9_24907374     AAsi    G    C        0      0        2 
   9   chr9_24907374     AKia    G    C        0      0        2 
   9   chr9_24907374     AOna    G    C        0      0        2 
   9   chr9_24907374     ASom    G    C        0      0        2 
   9   chr9_24907374     HCab    G    C        0      0        2 
   9   chr9_24907374     HPrz    G    C      0.5      1        2 
   9   chr9_24907374     ZBoe    G    C        0      0        2 
   9   chr9_24907374     ZGre    G    C        0      0        2 
   9   chr9_24907374     ZHar    G    C        0      0        2 
   9   chr9_24907374   Sample    G    C        0      0        2 
   9   chr9_24912058     AAsi    C    G        0      0        2 
   9   chr9_24912058     AKia    C    G        1      2        2 
   9   chr9_24912058     AOna    C    G        0      0        2 
   9   chr9_24912058     ASom    C    G        0      0        2 
   9   chr9_24912058     HCab    C    G        0      0        2 
   9   chr9_24912058     HPrz    C    G        0      0        2 
   9   chr9_24912058     ZBoe    C    G        0      0        2 
   9   chr9_24912058     ZGre    C    G        0      0        2 
   9   chr9_24912058     ZHar    C    G        0      0        2 
   9   chr9_24912058   Sample    C    G        0      0        2 
   9   chr9_24922050     AAsi    T    G        0      0        2 
   9   chr9_24922050     AKia    T    G        0      0        2 
   9   chr9_24922050     AOna    T    G        0      0        2 
   9   chr9_24922050     ASom    T    G        0      0        2 
   9   chr9_24922050     HCab    T    G        0      0        2 
   9   chr9_24922050     HPrz    T    G        0      0        2 
   9   chr9_24922050     ZBoe    T    G        0      0        2 
   9   chr9_24922050     ZGre    T    G        0      0        2 
   9   chr9_24922050     ZHar    T    G        1      2        2 
   9   chr9_24922050   Sample    T    G        0      0        2 
   9   chr9_24925544     AAsi    T    A        0      0        2 
   9   chr9_24925544     AKia    T    A        0      0        2 
   9   chr9_24925544     AOna    T    A        0      0        2 
   9   chr9_24925544     ASom    T    A        0      0        2 
   9   chr9_24925544     HCab    T    A        0      0        2 
   9   chr9_24925544     HPrz    T    A        0      0        2 
   9   chr9_24925544     ZBoe    T    A      0.5      1        2 
   9   chr9_24925544     ZGre    T    A        0      0        2 
   9   chr9_24925544     ZHar    T    A        0      0        2 
   9   chr9_24925544   Sample    T    A        0      0        2 
   9   chr9_24928570     AAsi    C    A        0      0        2 
   9   chr9_24928570     AKia    C    A        0      0        2 
   9   chr9_24928570     AOna    C    A        0      0        2 
   9   chr9_24928570     ASom    C    A        0      0        2 
   9   chr9_24928570     HCab    C    A        1      2        2 
   9   chr9_24928570     HPrz    C    A        1      2        2 
   9   chr9_24928570     ZBoe    C    A        0      0        2 
   9   chr9_24928570     ZGre    C    A        0      0        2 
   9   chr9_24928570     ZHar    C    A        0      0        2 
   9   chr9_24928570   Sample    C    A        0      0        2 
   9   chr9_24946796     AAsi    A    C        0      0        2 
   9   chr9_24946796     AKia    A    C        0      0        2 
   9   chr9_24946796     AOna    A    C        0      0        2 
   9   chr9_24946796     ASom    A    C        0      0        2 
   9   chr9_24946796     HCab    A    C        0      0        2 
   9   chr9_24946796     HPrz    A    C        0      0        2 
   9   chr9_24946796     ZBoe    A    C        0      0        2 
   9   chr9_24946796     ZGre    A    C        0      0        2 
   9   chr9_24946796     ZHar    A    C        1      2        2 
   9   chr9_24946796   Sample    A    C        0      0        2 
   9   chr9_24978619     AAsi    G    T        0      0        2 
   9   chr9_24978619     AKia    G    T        0      0        2 
   9   chr9_24978619     AOna    G    T        0      0        2 
   9   chr9_24978619     ASom    G    T        0      0        2 
   9   chr9_24978619     HCab    G    T        0      0        2 
   9   chr9_24978619     HPrz    G    T      0.5      1        2 
   9   chr9_24978619     ZBoe    G    T        0      0        2 
   9   chr9_24978619     ZGre    G    T        0      0        2 
   9   chr9_24978619     ZHar    G    T        0      0        2 
   9   chr9_24978619   Sample    G    T        0      0        2 
   9   chr9_25006509     AAsi    G    T        0      0        2 
   9   chr9_25006509     AKia    G    T        0      0        2 
   9   chr9_25006509     AOna    G    T        0      0        2 
   9   chr9_25006509     ASom    G    T        0      0        2 
   9   chr9_25006509     HCab    G    T      0.5      1        2 
   9   chr9_25006509     HPrz    G    T        0      0        2 
   9   chr9_25006509     ZBoe    G    T        0      0        2 
   9   chr9_25006509     ZGre    G    T        0      0        2 
   9   chr9_25006509     ZHar    G    T        0      0        2 
   9   chr9_25006509   Sample    G    T        0      0        2 
   9   chr9_25022054     AAsi    C    A        0      0        2 
   9   chr9_25022054     AKia    C    A        0      0        2 
   9   chr9_25022054     AOna    C    A        0      0        2 
   9   chr9_25022054     ASom    C    A        0      0        2 
   9   chr9_25022054     HCab    C    A        0      0        2 
   9   chr9_25022054     HPrz    C    A        0      0        2 
   9   chr9_25022054     ZBoe    C    A        0      0        2 
   9   chr9_25022054     ZGre    C    A      0.5      1        2 
   9   chr9_25022054     ZHar    C    A        0      0        2 
   9   chr9_25022054   Sample    C    A        0      0        2 
   9   chr9_25031135     AAsi    C    G        0      0        2 
   9   chr9_25031135     AKia    C    G        0      0        2 
   9   chr9_25031135     AOna    C    G        0      0        2 
   9   chr9_25031135     ASom    C    G        0      0        2 
   9   chr9_25031135     HCab    C    G        0      0        2 
   9   chr9_25031135     HPrz    C    G        0      0        2 
   9   chr9_25031135     ZBoe    C    G      0.5      1        2 
   9   chr9_25031135     ZGre    C    G        0      0        2 
   9   chr9_25031135     ZHar    C    G        0      0        2 
   9   chr9_25031135   Sample    C    G        0      0        2 
   9   chr9_25035849     AAsi    C    A        0      0        2 
   9   chr9_25035849     AKia    C    A        0      0        2 
   9   chr9_25035849     AOna    C    A        0      0        2 
   9   chr9_25035849     ASom    C    A        0      0        2 
   9   chr9_25035849     HCab    C    A        1      2        2 
   9   chr9_25035849     HPrz    C    A        1      2        2 
   9   chr9_25035849     ZBoe    C    A        0      0        2 
   9   chr9_25035849     ZGre    C    A        0      0        2 
   9   chr9_25035849     ZHar    C    A        0      0        2 
   9   chr9_25035849   Sample    C    A        0      0        2 
   9   chr9_25039847     AAsi    G    T        0      0        2 
   9   chr9_25039847     AKia    G    T        0      0        2 
   9   chr9_25039847     AOna    G    T      0.5      1        2 
   9   chr9_25039847     ASom    G    T        0      0        2 
   9   chr9_25039847     HCab    G    T        0      0        2 
   9   chr9_25039847     HPrz    G    T        0      0        2 
   9   chr9_25039847     ZBoe    G    T        0      0        2 
   9   chr9_25039847     ZGre    G    T        0      0        2 
   9   chr9_25039847     ZHar    G    T        0      0        2 
   9   chr9_25039847   Sample    G    T        0      0        2 
   9   chr9_25040264     AAsi    T    A        0      0        2 
   9   chr9_25040264     AKia    T    A        0      0        2 
   9   chr9_25040264     AOna    T    A        0      0        2 
   9   chr9_25040264     ASom    T    A        0      0        2 
   9   chr9_25040264     HCab    T    A      0.5      1        2 
   9   chr9_25040264     HPrz    T    A        0      0        2 
   9   chr9_25040264     ZBoe    T    A        0      0        2 
   9   chr9_25040264     ZGre    T    A        0      0        2 
   9   chr9_25040264     ZHar    T    A        0      0        2 
   9   chr9_25040264   Sample    T    A        0      0        2 
   9   chr9_25040640     AAsi    C    A        0      0        2 
   9   chr9_25040640     AKia    C    A        0      0        2 
   9   chr9_25040640     AOna    C    A        0      0        2 
   9   chr9_25040640     ASom    C    A        0      0        2 
   9   chr9_25040640     HCab    C    A        0      0        2 
   9   chr9_25040640     HPrz    C    A        0      0        2 
   9   chr9_25040640     ZBoe    C    A        0      0        2 
   9   chr9_25040640     ZGre    C    A      0.5      1        2 
   9   chr9_25040640     ZHar    C    A        0      0        2 
   9   chr9_25040640   Sample    C    A        0      0        2 
   9   chr9_25044886     AAsi    G    T        0      0        2 
   9   chr9_25044886     AKia    G    T        1      2        2 
   9   chr9_25044886     AOna    G    T        0      0        2 
   9   chr9_25044886     ASom    G    T        0      0        2 
   9   chr9_25044886     HCab    G    T        0      0        2 
   9   chr9_25044886     HPrz    G    T        0      0        2 
   9   chr9_25044886     ZBoe    G    T        0      0        2 
   9   chr9_25044886     ZGre    G    T        0      0        2 
   9   chr9_25044886     ZHar    G    T        0      0        2 
   9   chr9_25044886   Sample    G    T        0      0        2 
   9   chr9_25050660     AAsi    C    A        0      0        2 
   9   chr9_25050660     AKia    C    A        0      0        2 
   9   chr9_25050660     AOna    C    A        0      0        2 
   9   chr9_25050660     ASom    C    A        0      0        2 
   9   chr9_25050660     HCab    C    A        1      2        2 
   9   chr9_25050660     HPrz    C    A        1      2        2 
   9   chr9_25050660     ZBoe    C    A        0      0        2 
   9   chr9_25050660     ZGre    C    A        0      0        2 
   9   chr9_25050660     ZHar    C    A        0      0        2 
   9   chr9_25050660   Sample    C    A        0      0        2 
   9   chr9_25057324     AAsi    T    G        0      0        2 
   9   chr9_25057324     AKia    T    G        0      0        2 
   9   chr9_25057324     AOna    T    G        0      0        2 
   9   chr9_25057324     ASom    T    G        0      0        2 
   9   chr9_25057324     HCab    T    G        1      2        2 
   9   chr9_25057324     HPrz    T    G        1      2        2 
   9   chr9_25057324     ZBoe    T    G        0      0        2 
   9   chr9_25057324     ZGre    T    G        0      0        2 
   9   chr9_25057324     ZHar    T    G        0      0        2 
   9   chr9_25057324   Sample    T    G        0      0        2 
   9   chr9_25064840     AAsi    G    T        0      0        2 
   9   chr9_25064840     AKia    G    T        0      0        2 
   9   chr9_25064840     AOna    G    T        0      0        2 
   9   chr9_25064840     ASom    G    T        0      0        2 
   9   chr9_25064840     HCab    G    T        0      0        2 
   9   chr9_25064840     HPrz    G    T        0      0        2 
   9   chr9_25064840     ZBoe    G    T        0      0        2 
   9   chr9_25064840     ZGre    G    T        1      2        2 
   9   chr9_25064840     ZHar    G    T        0      0        2 
   9   chr9_25064840   Sample    G    T        0      0        2 
   9   chr9_25069945     AAsi    G    C        0      0        2 
   9   chr9_25069945     AKia    G    C        0      0        2 
   9   chr9_25069945     AOna    G    C        0      0        2 
   9   chr9_25069945     ASom    G    C        0      0        2 
   9   chr9_25069945     HCab    G    C        0      0        2 
   9   chr9_25069945     HPrz    G    C        0      0        2 
   9   chr9_25069945     ZBoe    G    C        0      0        2 
   9   chr9_25069945     ZGre    G    C        0      0        2 
   9   chr9_25069945     ZHar    G    C        1      2        2 
   9   chr9_25069945   Sample    G    C        0      0        2 
   9   chr9_25079263     AAsi    C    G      0.5      1        2 
   9   chr9_25079263     AKia    C    G        0      0        2 
   9   chr9_25079263     AOna    C    G        0      0        2 
   9   chr9_25079263     ASom    C    G        0      0        2 
   9   chr9_25079263     HCab    C    G        0      0        2 
   9   chr9_25079263     HPrz    C    G        0      0        2 
   9   chr9_25079263     ZBoe    C    G        0      0        2 
   9   chr9_25079263     ZGre    C    G        0      0        2 
   9   chr9_25079263     ZHar    C    G        0      0        2 
   9   chr9_25079263   Sample    C    G        1      2        2 
   9   chr9_25089743     AAsi    G    T        0      0        2 
   9   chr9_25089743     AKia    G    T        0      0        2 
   9   chr9_25089743     AOna    G    T        0      0        2 
   9   chr9_25089743     ASom    G    T        0      0        2 
   9   chr9_25089743     HCab    G    T        1      2        2 
   9   chr9_25089743     HPrz    G    T        1      2        2 
   9   chr9_25089743     ZBoe    G    T        0      0        2 
   9   chr9_25089743     ZGre    G    T        0      0        2 
   9   chr9_25089743     ZHar    G    T        0      0        2 
   9   chr9_25089743   Sample    G    T        0      0        2 
   9   chr9_25121402     AAsi    C    A        0      0        2 
   9   chr9_25121402     AKia    C    A        0      0        2 
   9   chr9_25121402     AOna    C    A        0      0        2 
   9   chr9_25121402     ASom    C    A        0      0        2 
   9   chr9_25121402     HCab    C    A        0      0        2 
   9   chr9_25121402     HPrz    C    A        0      0        2 
   9   chr9_25121402     ZBoe    C    A        0      0        2 
   9   chr9_25121402     ZGre    C    A        1      2        2 
   9   chr9_25121402     ZHar    C    A        0      0        2 
   9   chr9_25121402   Sample    C    A        0      0        2 
   9   chr9_25123945     AAsi    A    T        0      0        2 
   9   chr9_25123945     AKia    A    T        0      0        2 
   9   chr9_25123945     AOna    A    T        0      0        2 
   9   chr9_25123945     ASom    A    T        0      0        2 
   9   chr9_25123945     HCab    A    T        1      2        2 
   9   chr9_25123945     HPrz    A    T        1      2        2 
   9   chr9_25123945     ZBoe    A    T        0      0        2 
   9   chr9_25123945     ZGre    A    T        0      0        2 
   9   chr9_25123945     ZHar    A    T        0      0        2 
   9   chr9_25123945   Sample    A    T        0      0        2 
   9   chr9_25136321     AAsi    G    C        0      0        2 
   9   chr9_25136321     AKia    G    C        0      0        2 
   9   chr9_25136321     AOna    G    C        0      0        2 
   9   chr9_25136321     ASom    G    C        1      2        2 
   9   chr9_25136321     HCab    G    C        0      0        2 
   9   chr9_25136321     HPrz    G    C        0      0        2 
   9   chr9_25136321     ZBoe    G    C        0      0        2 
   9   chr9_25136321     ZGre    G    C        0      0        2 
   9   chr9_25136321     ZHar    G    C        0      0        2 
   9   chr9_25136321   Sample    G    C        0      0        2 
   9   chr9_25139673     AAsi    A    C        0      0        2 
   9   chr9_25139673     AKia    A    C        0      0        2 
   9   chr9_25139673     AOna    A    C        0      0        2 
   9   chr9_25139673     ASom    A    C        0      0        2 
   9   chr9_25139673     HCab    A    C        0      0        2 
   9   chr9_25139673     HPrz    A    C        0      0        2 
   9   chr9_25139673     ZBoe    A    C        0      0        2 
   9   chr9_25139673     ZGre    A    C        0      0        2 
   9   chr9_25139673     ZHar    A    C        1      2        2 
   9   chr9_25139673   Sample    A    C        0      0        2 
   9   chr9_25159671     AAsi    G    C        0      0        2 
   9   chr9_25159671     AKia    G    C        0      0        2 
   9   chr9_25159671     AOna    G    C      0.5      1        2 
   9   chr9_25159671     ASom    G    C        0      0        2 
   9   chr9_25159671     HCab    G    C        0      0        2 
   9   chr9_25159671     HPrz    G    C        0      0        2 
   9   chr9_25159671     ZBoe    G    C        0      0        2 
   9   chr9_25159671     ZGre    G    C        0      0        2 
   9   chr9_25159671     ZHar    G    C        0      0        2 
   9   chr9_25159671   Sample    G    C        0      0        2 
   9   chr9_25193937     AAsi    G    C        0      0        2 
   9   chr9_25193937     AKia    G    C        1      2        2 
   9   chr9_25193937     AOna    G    C      0.5      1        2 
   9   chr9_25193937     ASom    G    C        0      0        2 
   9   chr9_25193937     HCab    G    C        0      0        2 
   9   chr9_25193937     HPrz    G    C        0      0        2 
   9   chr9_25193937     ZBoe    G    C        0      0        2 
   9   chr9_25193937     ZGre    G    C        0      0        2 
   9   chr9_25193937     ZHar    G    C        0      0        2 
   9   chr9_25193937   Sample    G    C        0      0        2 
   9   chr9_25196190     AAsi    A    C        0      0        2 
   9   chr9_25196190     AKia    A    C        0      0        2 
   9   chr9_25196190     AOna    A    C        0      0        2 
   9   chr9_25196190     ASom    A    C        0      0        2 
   9   chr9_25196190     HCab    A    C        1      2        2 
   9   chr9_25196190     HPrz    A    C        1      2        2 
   9   chr9_25196190     ZBoe    A    C        0      0        2 
   9   chr9_25196190     ZGre    A    C        0      0        2 
   9   chr9_25196190     ZHar    A    C        0      0        2 
   9   chr9_25196190   Sample    A    C        0      0        2 
   9   chr9_25203248     AAsi    G    C        0      0        2 
   9   chr9_25203248     AKia    G    C        0      0        2 
   9   chr9_25203248     AOna    G    C        0      0        2 
   9   chr9_25203248     ASom    G    C        0      0        2 
   9   chr9_25203248     HCab    G    C        0      0        2 
   9   chr9_25203248     HPrz    G    C        0      0        2 
   9   chr9_25203248     ZBoe    G    C      0.5      1        2 
   9   chr9_25203248     ZGre    G    C        0      0        2 
   9   chr9_25203248     ZHar    G    C        0      0        2 
   9   chr9_25203248   Sample    G    C        0      0        2 
   9   chr9_25203759     AAsi    T    G        0      0        2 
   9   chr9_25203759     AKia    T    G        0      0        2 
   9   chr9_25203759     AOna    T    G        0      0        2 
   9   chr9_25203759     ASom    T    G        0      0        2 
   9   chr9_25203759     HCab    T    G        0      0        2 
   9   chr9_25203759     HPrz    T    G        0      0        2 
   9   chr9_25203759     ZBoe    T    G      0.5      1        2 
   9   chr9_25203759     ZGre    T    G        0      0        2 
   9   chr9_25203759     ZHar    T    G        0      0        2 
   9   chr9_25203759   Sample    T    G        0      0        2 
   9   chr9_25205274     AAsi    G    C        0      0        2 
   9   chr9_25205274     AKia    G    C        0      0        2 
   9   chr9_25205274     AOna    G    C        0      0        2 
   9   chr9_25205274     ASom    G    C        0      0        2 
   9   chr9_25205274     HCab    G    C        0      0        2 
   9   chr9_25205274     HPrz    G    C      0.5      1        2 
   9   chr9_25205274     ZBoe    G    C        0      0        2 
   9   chr9_25205274     ZGre    G    C        0      0        2 
   9   chr9_25205274     ZHar    G    C        0      0        2 
   9   chr9_25205274   Sample    G    C        0      0        2 
   9   chr9_25239852     AAsi    C    A        0      0        2 
   9   chr9_25239852     AKia    C    A        0      0        2 
   9   chr9_25239852     AOna    C    A        0      0        2 
   9   chr9_25239852     ASom    C    A        0      0        2 
   9   chr9_25239852     HCab    C    A        0      0        2 
   9   chr9_25239852     HPrz    C    A        0      0        2 
   9   chr9_25239852     ZBoe    C    A        1      2        2 
   9   chr9_25239852     ZGre    C    A        0      0        2 
   9   chr9_25239852     ZHar    C    A        0      0        2 
   9   chr9_25239852   Sample    C    A        0      0        2 
   9   chr9_25242812     AAsi    G    C        0      0        2 
   9   chr9_25242812     AKia    G    C        0      0        2 
   9   chr9_25242812     AOna    G    C        0      0        2 
   9   chr9_25242812     ASom    G    C        0      0        2 
   9   chr9_25242812     HCab    G    C        0      0        2 
   9   chr9_25242812     HPrz    G    C      0.5      1        2 
   9   chr9_25242812     ZBoe    G    C        0      0        2 
   9   chr9_25242812     ZGre    G    C        0      0        2 
   9   chr9_25242812     ZHar    G    C        0      0        2 
   9   chr9_25242812   Sample    G    C        0      0        2 
   9   chr9_25243161     AAsi    T    G        0      0        2 
   9   chr9_25243161     AKia    T    G        0      0        2 
   9   chr9_25243161     AOna    T    G      0.5      1        2 
   9   chr9_25243161     ASom    T    G        0      0        2 
   9   chr9_25243161     HCab    T    G        0      0        2 
   9   chr9_25243161     HPrz    T    G        0      0        2 
   9   chr9_25243161     ZBoe    T    G        0      0        2 
   9   chr9_25243161     ZGre    T    G        0      0        2 
   9   chr9_25243161     ZHar    T    G        0      0        2 
   9   chr9_25243161   Sample    T    G        0      0        2 
   9   chr9_25255068     AAsi    T    G        0      0        2 
   9   chr9_25255068     AKia    T    G        0      0        2 
   9   chr9_25255068     AOna    T    G        0      0        2 
   9   chr9_25255068     ASom    T    G        0      0        2 
   9   chr9_25255068     HCab    T    G        0      0        2 
   9   chr9_25255068     HPrz    T    G        0      0        2 
   9   chr9_25255068     ZBoe    T    G      0.5      1        2 
   9   chr9_25255068     ZGre    T    G        0      0        2 
   9   chr9_25255068     ZHar    T    G        0      0        2 
   9   chr9_25255068   Sample    T    G        0      0        2 
   9   chr9_25268477     AAsi    G    T        0      0        2 
   9   chr9_25268477     AKia    G    T        0      0        2 
   9   chr9_25268477     AOna    G    T        0      0        2 
   9   chr9_25268477     ASom    G    T        0      0        2 
   9   chr9_25268477     HCab    G    T        0      0        2 
   9   chr9_25268477     HPrz    G    T        0      0        2 
   9   chr9_25268477     ZBoe    G    T        0      0        2 
   9   chr9_25268477     ZGre    G    T        0      0        2 
   9   chr9_25268477     ZHar    G    T        1      2        2 
   9   chr9_25268477   Sample    G    T        0      0        2 
   9   chr9_25293655     AAsi    A    T        0      0        2 
   9   chr9_25293655     AKia    A    T        0      0        2 
   9   chr9_25293655     AOna    A    T        0      0        2 
   9   chr9_25293655     ASom    A    T        0      0        2 
   9   chr9_25293655     HCab    A    T        1      2        2 
   9   chr9_25293655     HPrz    A    T        1      2        2 
   9   chr9_25293655     ZBoe    A    T        0      0        2 
   9   chr9_25293655     ZGre    A    T        0      0        2 
   9   chr9_25293655     ZHar    A    T        0      0        2 
   9   chr9_25293655   Sample    A    T        0      0        2 
   9   chr9_25307601     AAsi    A    C        0      0        2 
   9   chr9_25307601     AKia    A    C        0      0        2 
   9   chr9_25307601     AOna    A    C        0      0        2 
   9   chr9_25307601     ASom    A    C        0      0        2 
   9   chr9_25307601     HCab    A    C        0      0        2 
   9   chr9_25307601     HPrz    A    C        0      0        2 
   9   chr9_25307601     ZBoe    A    C        0      0        2 
   9   chr9_25307601     ZGre    A    C        0      0        2 
   9   chr9_25307601     ZHar    A    C        1      2        2 
   9   chr9_25307601   Sample    A    C        0      0        2 
   9   chr9_25369427     AAsi    A    C        0      0        2 
   9   chr9_25369427     AKia    A    C        0      0        2 
   9   chr9_25369427     AOna    A    C        0      0        2 
   9   chr9_25369427     ASom    A    C        0      0        2 
   9   chr9_25369427     HCab    A    C        0      0        2 
   9   chr9_25369427     HPrz    A    C        0      0        2 
   9   chr9_25369427     ZBoe    A    C      0.5      1        2 
   9   chr9_25369427     ZGre    A    C        0      0        2 
   9   chr9_25369427     ZHar    A    C        0      0        2 
   9   chr9_25369427   Sample    A    C        0      0        2 
   9   chr9_25376002     AAsi    A    C        0      0        2 
   9   chr9_25376002     AKia    A    C        0      0        2 
   9   chr9_25376002     AOna    A    C        0      0        2 
   9   chr9_25376002     ASom    A    C        0      0        2 
   9   chr9_25376002     HCab    A    C        0      0        2 
   9   chr9_25376002     HPrz    A    C        0      0        2 
   9   chr9_25376002     ZBoe    A    C        1      2        2 
   9   chr9_25376002     ZGre    A    C        0      0        2 
   9   chr9_25376002     ZHar    A    C        0      0        2 
   9   chr9_25376002   Sample    A    C        0      0        2 
   9   chr9_25386221     AAsi    A    C        0      0        2 
   9   chr9_25386221     AKia    A    C        0      0        2 
   9   chr9_25386221     AOna    A    C        0      0        2 
   9   chr9_25386221     ASom    A    C        0      0        2 
   9   chr9_25386221     HCab    A    C        0      0        2 
   9   chr9_25386221     HPrz    A    C        0      0        2 
   9   chr9_25386221     ZBoe    A    C        1      2        2 
   9   chr9_25386221     ZGre    A    C        0      0        2 
   9   chr9_25386221     ZHar    A    C        0      0        2 
   9   chr9_25386221   Sample    A    C        0      0        2 
   9   chr9_25409692     AAsi    C    G        0      0        2 
   9   chr9_25409692     AKia    C    G        0      0        2 
   9   chr9_25409692     AOna    C    G        0      0        2 
   9   chr9_25409692     ASom    C    G        0      0        2 
   9   chr9_25409692     HCab    C    G        1      2        2 
   9   chr9_25409692     HPrz    C    G        1      2        2 
   9   chr9_25409692     ZBoe    C    G        0      0        2 
   9   chr9_25409692     ZGre    C    G        0      0        2 
   9   chr9_25409692     ZHar    C    G        0      0        2 
   9   chr9_25409692   Sample    C    G        0      0        2 
   9   chr9_25427269     AAsi    A    C        0      0        2 
   9   chr9_25427269     AKia    A    C        0      0        2 
   9   chr9_25427269     AOna    A    C        0      0        2 
   9   chr9_25427269     ASom    A    C        0      0        2 
   9   chr9_25427269     HCab    A    C        1      2        2 
   9   chr9_25427269     HPrz    A    C        1      2        2 
   9   chr9_25427269     ZBoe    A    C        0      0        2 
   9   chr9_25427269     ZGre    A    C        0      0        2 
   9   chr9_25427269     ZHar    A    C        0      0        2 
   9   chr9_25427269   Sample    A    C        0      0        2 
   9   chr9_25440255     AAsi    C    G        0      0        2 
   9   chr9_25440255     AKia    C    G        0      0        2 
   9   chr9_25440255     AOna    C    G        0      0        2 
   9   chr9_25440255     ASom    C    G        0      0        2 
   9   chr9_25440255     HCab    C    G        0      0        2 
   9   chr9_25440255     HPrz    C    G        0      0        2 
   9   chr9_25440255     ZBoe    C    G        0      0        2 
   9   chr9_25440255     ZGre    C    G        0      0        2 
   9   chr9_25440255     ZHar    C    G        1      2        2 
   9   chr9_25440255   Sample    C    G        0      0        2 
   9   chr9_25440363     AAsi    G    C        0      0        2 
   9   chr9_25440363     AKia    G    C        0      0        2 
   9   chr9_25440363     AOna    G    C        0      0        2 
   9   chr9_25440363     ASom    G    C        0      0        2 
   9   chr9_25440363     HCab    G    C        0      0        2 
   9   chr9_25440363     HPrz    G    C        0      0        2 
   9   chr9_25440363     ZBoe    G    C        0      0        2 
   9   chr9_25440363     ZGre    G    C        0      0        2 
   9   chr9_25440363     ZHar    G    C      0.5      1        2 
   9   chr9_25440363   Sample    G    C        0      0        2 
   9   chr9_25445485     AAsi    C    G        0      0        2 
   9   chr9_25445485     AKia    C    G        0      0        2 
   9   chr9_25445485     AOna    C    G        0      0        2 
   9   chr9_25445485     ASom    C    G        0      0        2 
   9   chr9_25445485     HCab    C    G        0      0        2 
   9   chr9_25445485     HPrz    C    G        0      0        2 
   9   chr9_25445485     ZBoe    C    G      0.5      1        2 
   9   chr9_25445485     ZGre    C    G        0      0        2 
   9   chr9_25445485     ZHar    C    G        0      0        2 
   9   chr9_25445485   Sample    C    G        0      0        2 
   9   chr9_25447660     AAsi    T    G        0      0        2 
   9   chr9_25447660     AKia    T    G        0      0        2 
   9   chr9_25447660     AOna    T    G        0      0        2 
   9   chr9_25447660     ASom    T    G        0      0        2 
   9   chr9_25447660     HCab    T    G        1      2        2 
   9   chr9_25447660     HPrz    T    G        1      2        2 
   9   chr9_25447660     ZBoe    T    G        0      0        2 
   9   chr9_25447660     ZGre    T    G        0      0        2 
   9   chr9_25447660     ZHar    T    G        0      0        2 
   9   chr9_25447660   Sample    T    G        0      0        2 
   9   chr9_25450863     AAsi    A    C        0      0        2 
   9   chr9_25450863     AKia    A    C        0      0        2 
   9   chr9_25450863     AOna    A    C        0      0        2 
   9   chr9_25450863     ASom    A    C        0      0        2 
   9   chr9_25450863     HCab    A    C        0      0        2 
   9   chr9_25450863     HPrz    A    C        0      0        2 
   9   chr9_25450863     ZBoe    A    C        0      0        2 
   9   chr9_25450863     ZGre    A    C      0.5      1        2 
   9   chr9_25450863     ZHar    A    C        0      0        2 
   9   chr9_25450863   Sample    A    C        0      0        2 
   9   chr9_25469565     AAsi    C    A        0      0        2 
   9   chr9_25469565     AKia    C    A        0      0        2 
   9   chr9_25469565     AOna    C    A        0      0        2 
   9   chr9_25469565     ASom    C    A        0      0        2 
   9   chr9_25469565     HCab    C    A        0      0        2 
   9   chr9_25469565     HPrz    C    A        0      0        2 
   9   chr9_25469565     ZBoe    C    A      0.5      1        2 
   9   chr9_25469565     ZGre    C    A        0      0        2 
   9   chr9_25469565     ZHar    C    A        0      0        2 
   9   chr9_25469565   Sample    C    A        0      0        2 
   9   chr9_25471452     AAsi    T    G        0      0        2 
   9   chr9_25471452     AKia    T    G        0      0        2 
   9   chr9_25471452     AOna    T    G        0      0        2 
   9   chr9_25471452     ASom    T    G        0      0        2 
   9   chr9_25471452     HCab    T    G        0      0        2 
   9   chr9_25471452     HPrz    T    G        0      0        2 
   9   chr9_25471452     ZBoe    T    G      0.5      1        2 
   9   chr9_25471452     ZGre    T    G        0      0        2 
   9   chr9_25471452     ZHar    T    G        0      0        2 
   9   chr9_25471452   Sample    T    G        0      0        2 
   9   chr9_25530224     AAsi    G    T      0.5      1        2 
   9   chr9_25530224     AKia    G    T        0      0        2 
   9   chr9_25530224     AOna    G    T        0      0        2 
   9   chr9_25530224     ASom    G    T        0      0        2 
   9   chr9_25530224     HCab    G    T        0      0        2 
   9   chr9_25530224     HPrz    G    T        0      0        2 
   9   chr9_25530224     ZBoe    G    T        0      0        2 
   9   chr9_25530224     ZGre    G    T        0      0        2 
   9   chr9_25530224     ZHar    G    T        0      0        2 
   9   chr9_25530224   Sample    G    T        0      0        2 
   9   chr9_25537962     AAsi    C    G        0      0        2 
   9   chr9_25537962     AKia    C    G        0      0        2 
   9   chr9_25537962     AOna    C    G        0      0        2 
   9   chr9_25537962     ASom    C    G        1      2        2 
   9   chr9_25537962     HCab    C    G        0      0        2 
   9   chr9_25537962     HPrz    C    G        0      0        2 
   9   chr9_25537962     ZBoe    C    G        0      0        2 
   9   chr9_25537962     ZGre    C    G        0      0        2 
   9   chr9_25537962     ZHar    C    G        0      0        2 
   9   chr9_25537962   Sample    C    G        0      0        2 
   9   chr9_25552879     AAsi    G    C        0      0        2 
   9   chr9_25552879     AKia    G    C        0      0        2 
   9   chr9_25552879     AOna    G    C        0      0        2 
   9   chr9_25552879     ASom    G    C        0      0        2 
   9   chr9_25552879     HCab    G    C        0      0        2 
   9   chr9_25552879     HPrz    G    C        0      0        2 
   9   chr9_25552879     ZBoe    G    C        0      0        2 
   9   chr9_25552879     ZGre    G    C        0      0        2 
   9   chr9_25552879     ZHar    G    C        1      2        2 
   9   chr9_25552879   Sample    G    C        0      0        2 
   9   chr9_25583605     AAsi    C    A        0      0        2 
   9   chr9_25583605     AKia    C    A        0      0        2 
   9   chr9_25583605     AOna    C    A        0      0        2 
   9   chr9_25583605     ASom    C    A        0      0        2 
   9   chr9_25583605     HCab    C    A        0      0        2 
   9   chr9_25583605     HPrz    C    A        0      0        2 
   9   chr9_25583605     ZBoe    C    A        0      0        2 
   9   chr9_25583605     ZGre    C    A        0      0        2 
   9   chr9_25583605     ZHar    C    A        1      2        2 
   9   chr9_25583605   Sample    C    A        0      0        2 
   9   chr9_25604371     AAsi    G    T        0      0        2 
   9   chr9_25604371     AKia    G    T        0      0        2 
   9   chr9_25604371     AOna    G    T        0      0        2 
   9   chr9_25604371     ASom    G    T        0      0        2 
   9   chr9_25604371     HCab    G    T        1      2        2 
   9   chr9_25604371     HPrz    G    T        1      2        2 
   9   chr9_25604371     ZBoe    G    T        0      0        2 
   9   chr9_25604371     ZGre    G    T        0      0        2 
   9   chr9_25604371     ZHar    G    T        0      0        2 
   9   chr9_25604371   Sample    G    T        0      0        2 
   9   chr9_25609748     AAsi    G    T        0      0        2 
   9   chr9_25609748     AKia    G    T        0      0        2 
   9   chr9_25609748     AOna    G    T        0      0        2 
   9   chr9_25609748     ASom    G    T        0      0        2 
   9   chr9_25609748     HCab    G    T        0      0        2 
   9   chr9_25609748     HPrz    G    T        0      0        2 
   9   chr9_25609748     ZBoe    G    T        0      0        2 
   9   chr9_25609748     ZGre    G    T      0.5      1        2 
   9   chr9_25609748     ZHar    G    T        0      0        2 
   9   chr9_25609748   Sample    G    T        0      0        2 
   9   chr9_25618671     AAsi    A    C        0      0        2 
   9   chr9_25618671     AKia    A    C        0      0        2 
   9   chr9_25618671     AOna    A    C        0      0        2 
   9   chr9_25618671     ASom    A    C        0      0        2 
   9   chr9_25618671     HCab    A    C        0      0        2 
   9   chr9_25618671     HPrz    A    C        0      0        2 
   9   chr9_25618671     ZBoe    A    C        0      0        2 
   9   chr9_25618671     ZGre    A    C        0      0        2 
   9   chr9_25618671     ZHar    A    C        1      2        2 
   9   chr9_25618671   Sample    A    C        0      0        2 
   9   chr9_25666257     AAsi    A    C        1      2        2 
   9   chr9_25666257     AKia    A    C        0      0        2 
   9   chr9_25666257     AOna    A    C        0      0        2 
   9   chr9_25666257     ASom    A    C        1      2        2 
   9   chr9_25666257     HCab    A    C        1      2        2 
   9   chr9_25666257     HPrz    A    C        1      2        2 
   9   chr9_25666257     ZBoe    A    C        0      0        2 
   9   chr9_25666257     ZGre    A    C        0      0        2 
   9   chr9_25666257     ZHar    A    C        0      0        2 
   9   chr9_25666257   Sample    A    C        1      2        2 
   9   chr9_25671593     AAsi    T    A        0      0        2 
   9   chr9_25671593     AKia    T    A        1      2        2 
   9   chr9_25671593     AOna    T    A        1      2        2 
   9   chr9_25671593     ASom    T    A        0      0        2 
   9   chr9_25671593     HCab    T    A        0      0        2 
   9   chr9_25671593     HPrz    T    A        0      0        2 
   9   chr9_25671593     ZBoe    T    A        0      0        2 
   9   chr9_25671593     ZGre    T    A        0      0        2 
   9   chr9_25671593     ZHar    T    A        0      0        2 
   9   chr9_25671593   Sample    T    A        0      0        2 
   9   chr9_25768458     AAsi    A    C        0      0        2 
   9   chr9_25768458     AKia    A    C        0      0        2 
   9   chr9_25768458     AOna    A    C        0      0        2 
   9   chr9_25768458     ASom    A    C        0      0        2 
   9   chr9_25768458     HCab    A    C        1      2        2 
   9   chr9_25768458     HPrz    A    C        1      2        2 
   9   chr9_25768458     ZBoe    A    C        0      0        2 
   9   chr9_25768458     ZGre    A    C        0      0        2 
   9   chr9_25768458     ZHar    A    C        0      0        2 
   9   chr9_25768458   Sample    A    C        0      0        2 
   9   chr9_25791259     AAsi    A    C        0      0        2 
   9   chr9_25791259     AKia    A    C        0      0        2 
   9   chr9_25791259     AOna    A    C        0      0        2 
   9   chr9_25791259     ASom    A    C        0      0        2 
   9   chr9_25791259     HCab    A    C      0.5      1        2 
   9   chr9_25791259     HPrz    A    C        0      0        2 
   9   chr9_25791259     ZBoe    A    C        0      0        2 
   9   chr9_25791259     ZGre    A    C        0      0        2 
   9   chr9_25791259     ZHar    A    C        0      0        2 
   9   chr9_25791259   Sample    A    C        0      0        2 
   9   chr9_25794810     AAsi    C    A        0      0        2 
   9   chr9_25794810     AKia    C    A        0      0        2 
   9   chr9_25794810     AOna    C    A        0      0        2 
   9   chr9_25794810     ASom    C    A        0      0        2 
   9   chr9_25794810     HCab    C    A        0      0        2 
   9   chr9_25794810     HPrz    C    A        0      0        2 
   9   chr9_25794810     ZBoe    C    A      0.5      1        2 
   9   chr9_25794810     ZGre    C    A        0      0        2 
   9   chr9_25794810     ZHar    C    A        0      0        2 
   9   chr9_25794810   Sample    C    A        0      0        2 
   9   chr9_25815547     AAsi    A    C        0      0        2 
   9   chr9_25815547     AKia    A    C        0      0        2 
   9   chr9_25815547     AOna    A    C        0      0        2 
   9   chr9_25815547     ASom    A    C      0.5      1        2 
   9   chr9_25815547     HCab    A    C        0      0        2 
   9   chr9_25815547     HPrz    A    C        0      0        2 
   9   chr9_25815547     ZBoe    A    C        0      0        2 
   9   chr9_25815547     ZGre    A    C        0      0        2 
   9   chr9_25815547     ZHar    A    C        0      0        2 
   9   chr9_25815547   Sample    A    C        0      0        2 
   9   chr9_25898482     AAsi    G    C        0      0        2 
   9   chr9_25898482     AKia    G    C        0      0        2 
   9   chr9_25898482     AOna    G    C        0      0        2 
   9   chr9_25898482     ASom    G    C        0      0        2 
   9   chr9_25898482     HCab    G    C        1      2        2 
   9   chr9_25898482     HPrz    G    C        1      2        2 
   9   chr9_25898482     ZBoe    G    C        0      0        2 
   9   chr9_25898482     ZGre    G    C        0      0        2 
   9   chr9_25898482     ZHar    G    C        0      0        2 
   9   chr9_25898482   Sample    G    C        0      0        2 
   9   chr9_25916411     AAsi    G    C        0      0        2 
   9   chr9_25916411     AKia    G    C        0      0        2 
   9   chr9_25916411     AOna    G    C        0      0        2 
   9   chr9_25916411     ASom    G    C        0      0        2 
   9   chr9_25916411     HCab    G    C        0      0        2 
   9   chr9_25916411     HPrz    G    C        0      0        2 
   9   chr9_25916411     ZBoe    G    C        0      0        2 
   9   chr9_25916411     ZGre    G    C        1      2        2 
   9   chr9_25916411     ZHar    G    C        0      0        2 
   9   chr9_25916411   Sample    G    C        0      0        2 
   9   chr9_25943894     AAsi    A    T        0      0        2 
   9   chr9_25943894     AKia    A    T        0      0        2 
   9   chr9_25943894     AOna    A    T        0      0        2 
   9   chr9_25943894     ASom    A    T        0      0        2 
   9   chr9_25943894     HCab    A    T      0.5      1        2 
   9   chr9_25943894     HPrz    A    T        0      0        2 
   9   chr9_25943894     ZBoe    A    T        0      0        2 
   9   chr9_25943894     ZGre    A    T        0      0        2 
   9   chr9_25943894     ZHar    A    T        0      0        2 
   9   chr9_25943894   Sample    A    T        0      0        2 
   9   chr9_25949609     AAsi    C    G        0      0        2 
   9   chr9_25949609     AKia    C    G        0      0        2 
   9   chr9_25949609     AOna    C    G      0.5      1        2 
   9   chr9_25949609     ASom    C    G        0      0        2 
   9   chr9_25949609     HCab    C    G        0      0        2 
   9   chr9_25949609     HPrz    C    G        0      0        2 
   9   chr9_25949609     ZBoe    C    G        0      0        2 
   9   chr9_25949609     ZGre    C    G        0      0        2 
   9   chr9_25949609     ZHar    C    G        0      0        2 
   9   chr9_25949609   Sample    C    G        0      0        2 
   9   chr9_25970445     AAsi    G    C        0      0        2 
   9   chr9_25970445     AKia    G    C      0.5      1        2 
   9   chr9_25970445     AOna    G    C        0      0        2 
   9   chr9_25970445     ASom    G    C        0      0        2 
   9   chr9_25970445     HCab    G    C        0      0        2 
   9   chr9_25970445     HPrz    G    C        0      0        2 
   9   chr9_25970445     ZBoe    G    C        0      0        2 
   9   chr9_25970445     ZGre    G    C        0      0        2 
   9   chr9_25970445     ZHar    G    C        0      0        2 
   9   chr9_25970445   Sample    G    C        0      0        2 
   9   chr9_25975528     AAsi    T    A        0      0        2 
   9   chr9_25975528     AKia    T    A        0      0        2 
   9   chr9_25975528     AOna    T    A        0      0        2 
   9   chr9_25975528     ASom    T    A        0      0        2 
   9   chr9_25975528     HCab    T    A        1      2        2 
   9   chr9_25975528     HPrz    T    A        1      2        2 
   9   chr9_25975528     ZBoe    T    A        0      0        2 
   9   chr9_25975528     ZGre    T    A        0      0        2 
   9   chr9_25975528     ZHar    T    A        0      0        2 
   9   chr9_25975528   Sample    T    A        0      0        2 
   9   chr9_25976016     AAsi    A    T        0      0        2 
   9   chr9_25976016     AKia    A    T        1      2        2 
   9   chr9_25976016     AOna    A    T      0.5      1        2 
   9   chr9_25976016     ASom    A    T        0      0        2 
   9   chr9_25976016     HCab    A    T        0      0        2 
   9   chr9_25976016     HPrz    A    T        0      0        2 
   9   chr9_25976016     ZBoe    A    T        0      0        2 
   9   chr9_25976016     ZGre    A    T        0      0        2 
   9   chr9_25976016     ZHar    A    T        0      0        2 
   9   chr9_25976016   Sample    A    T        0      0        2 
   9   chr9_25997632     AAsi    A    C        0      0        2 
   9   chr9_25997632     AKia    A    C        0      0        2 
   9   chr9_25997632     AOna    A    C        0      0        2 
   9   chr9_25997632     ASom    A    C        0      0        2 
   9   chr9_25997632     HCab    A    C        1      2        2 
   9   chr9_25997632     HPrz    A    C        1      2        2 
   9   chr9_25997632     ZBoe    A    C        0      0        2 
   9   chr9_25997632     ZGre    A    C        0      0        2 
   9   chr9_25997632     ZHar    A    C        0      0        2 
   9   chr9_25997632   Sample    A    C        0      0        2 
   9   chr9_26004345     AAsi    C    G        0      0        2 
   9   chr9_26004345     AKia    C    G        0      0        2 
   9   chr9_26004345     AOna    C    G        0      0        2 
   9   chr9_26004345     ASom    C    G        0      0        2 
   9   chr9_26004345     HCab    C    G        1      2        2 
   9   chr9_26004345     HPrz    C    G        0      0        2 
   9   chr9_26004345     ZBoe    C    G        0      0        2 
   9   chr9_26004345     ZGre    C    G        0      0        2 
   9   chr9_26004345     ZHar    C    G        0      0        2 
   9   chr9_26004345   Sample    C    G        0      0        2 
   9   chr9_26005430     AAsi    C    A        0      0        2 
   9   chr9_26005430     AKia    C    A        0      0        2 
   9   chr9_26005430     AOna    C    A        0      0        2 
   9   chr9_26005430     ASom    C    A        0      0        2 
   9   chr9_26005430     HCab    C    A        1      2        2 
   9   chr9_26005430     HPrz    C    A        1      2        2 
   9   chr9_26005430     ZBoe    C    A        0      0        2 
   9   chr9_26005430     ZGre    C    A        0      0        2 
   9   chr9_26005430     ZHar    C    A        0      0        2 
   9   chr9_26005430   Sample    C    A        0      0        2 
   9   chr9_26020759     AAsi    G    C        0      0        2 
   9   chr9_26020759     AKia    G    C        0      0        2 
   9   chr9_26020759     AOna    G    C        0      0        2 
   9   chr9_26020759     ASom    G    C      0.5      1        2 
   9   chr9_26020759     HCab    G    C        0      0        2 
   9   chr9_26020759     HPrz    G    C        0      0        2 
   9   chr9_26020759     ZBoe    G    C        0      0        2 
   9   chr9_26020759     ZGre    G    C        0      0        2 
   9   chr9_26020759     ZHar    G    C        0      0        2 
   9   chr9_26020759   Sample    G    C        0      0        2 
   9   chr9_26043315     AAsi    C    G        0      0        2 
   9   chr9_26043315     AKia    C    G        0      0        2 
   9   chr9_26043315     AOna    C    G        0      0        2 
   9   chr9_26043315     ASom    C    G        0      0        2 
   9   chr9_26043315     HCab    C    G        0      0        2 
   9   chr9_26043315     HPrz    C    G        0      0        2 
   9   chr9_26043315     ZBoe    C    G        0      0        2 
   9   chr9_26043315     ZGre    C    G        0      0        2 
   9   chr9_26043315     ZHar    C    G        1      2        2 
   9   chr9_26043315   Sample    C    G        0      0        2 
   9   chr9_26062605     AAsi    A    C        0      0        2 
   9   chr9_26062605     AKia    A    C        0      0        2 
   9   chr9_26062605     AOna    A    C        0      0        2 
   9   chr9_26062605     ASom    A    C      0.5      1        2 
   9   chr9_26062605     HCab    A    C        0      0        2 
   9   chr9_26062605     HPrz    A    C        0      0        2 
   9   chr9_26062605     ZBoe    A    C        0      0        2 
   9   chr9_26062605     ZGre    A    C        0      0        2 
   9   chr9_26062605     ZHar    A    C        0      0        2 
   9   chr9_26062605   Sample    A    C        0      0        2 
   9   chr9_26116960     AAsi    T    A        0      0        2 
   9   chr9_26116960     AKia    T    A        1      2        2 
   9   chr9_26116960     AOna    T    A        0      0        2 
   9   chr9_26116960     ASom    T    A        0      0        2 
   9   chr9_26116960     HCab    T    A        0      0        2 
   9   chr9_26116960     HPrz    T    A        0      0        2 
   9   chr9_26116960     ZBoe    T    A        0      0        2 
   9   chr9_26116960     ZGre    T    A        0      0        2 
   9   chr9_26116960     ZHar    T    A        0      0        2 
   9   chr9_26116960   Sample    T    A        0      0        2 
   9   chr9_26176015     AAsi    A    C        0      0        2 
   9   chr9_26176015     AKia    A    C        0      0        2 
   9   chr9_26176015     AOna    A    C        0      0        2 
   9   chr9_26176015     ASom    A    C        0      0        2 
   9   chr9_26176015     HCab    A    C        0      0        2 
   9   chr9_26176015     HPrz    A    C      0.5      1        2 
   9   chr9_26176015     ZBoe    A    C        0      0        2 
   9   chr9_26176015     ZGre    A    C        0      0        2 
   9   chr9_26176015     ZHar    A    C        0      0        2 
   9   chr9_26176015   Sample    A    C        0      0        2 
   9   chr9_26181526     AAsi    T    G        0      0        2 
   9   chr9_26181526     AKia    T    G        1      2        2 
   9   chr9_26181526     AOna    T    G        0      0        2 
   9   chr9_26181526     ASom    T    G        0      0        2 
   9   chr9_26181526     HCab    T    G        0      0        2 
   9   chr9_26181526     HPrz    T    G        0      0        2 
   9   chr9_26181526     ZBoe    T    G        0      0        2 
   9   chr9_26181526     ZGre    T    G        0      0        2 
   9   chr9_26181526     ZHar    T    G        0      0        2 
   9   chr9_26181526   Sample    T    G        0      0        2 
   9   chr9_26235527     AAsi    G    C        0      0        2 
   9   chr9_26235527     AKia    G    C        0      0        2 
   9   chr9_26235527     AOna    G    C        0      0        2 
   9   chr9_26235527     ASom    G    C        0      0        2 
   9   chr9_26235527     HCab    G    C        0      0        2 
   9   chr9_26235527     HPrz    G    C        0      0        2 
   9   chr9_26235527     ZBoe    G    C      0.5      1        2 
   9   chr9_26235527     ZGre    G    C        0      0        2 
   9   chr9_26235527     ZHar    G    C        0      0        2 
   9   chr9_26235527   Sample    G    C        0      0        2 
   9   chr9_26238677     AAsi    G    C        0      0        2 
   9   chr9_26238677     AKia    G    C        0      0        2 
   9   chr9_26238677     AOna    G    C        0      0        2 
   9   chr9_26238677     ASom    G    C        0      0        2 
   9   chr9_26238677     HCab    G    C        1      2        2 
   9   chr9_26238677     HPrz    G    C        1      2        2 
   9   chr9_26238677     ZBoe    G    C        0      0        2 
   9   chr9_26238677     ZGre    G    C        0      0        2 
   9   chr9_26238677     ZHar    G    C        0      0        2 
   9   chr9_26238677   Sample    G    C        0      0        2 
   9   chr9_26288179     AAsi    A    T        0      0        2 
   9   chr9_26288179     AKia    A    T      0.5      1        2 
   9   chr9_26288179     AOna    A    T      0.5      1        2 
   9   chr9_26288179     ASom    A    T        0      0        2 
   9   chr9_26288179     HCab    A    T        0      0        2 
   9   chr9_26288179     HPrz    A    T        0      0        2 
   9   chr9_26288179     ZBoe    A    T        0      0        2 
   9   chr9_26288179     ZGre    A    T        0      0        2 
   9   chr9_26288179     ZHar    A    T        0      0        2 
   9   chr9_26288179   Sample    A    T        0      0        2 
   9   chr9_26292924     AAsi    G    T        0      0        2 
   9   chr9_26292924     AKia    G    T        0      0        2 
   9   chr9_26292924     AOna    G    T        0      0        2 
   9   chr9_26292924     ASom    G    T        0      0        2 
   9   chr9_26292924     HCab    G    T        0      0        2 
   9   chr9_26292924     HPrz    G    T        0      0        2 
   9   chr9_26292924     ZBoe    G    T      0.5      1        2 
   9   chr9_26292924     ZGre    G    T        0      0        2 
   9   chr9_26292924     ZHar    G    T        0      0        2 
   9   chr9_26292924   Sample    G    T        0      0        2 
   9   chr9_26310182     AAsi    A    T        0      0        2 
   9   chr9_26310182     AKia    A    T      0.5      1        2 
   9   chr9_26310182     AOna    A    T        0      0        2 
   9   chr9_26310182     ASom    A    T        0      0        2 
   9   chr9_26310182     HCab    A    T        0      0        2 
   9   chr9_26310182     HPrz    A    T        0      0        2 
   9   chr9_26310182     ZBoe    A    T        0      0        2 
   9   chr9_26310182     ZGre    A    T        0      0        2 
   9   chr9_26310182     ZHar    A    T        0      0        2 
   9   chr9_26310182   Sample    A    T        0      0        2 
   9   chr9_26322717     AAsi    C    G        0      0        2 
   9   chr9_26322717     AKia    C    G        0      0        2 
   9   chr9_26322717     AOna    C    G        1      2        2 
   9   chr9_26322717     ASom    C    G        0      0        2 
   9   chr9_26322717     HCab    C    G        0      0        2 
   9   chr9_26322717     HPrz    C    G        0      0        2 
   9   chr9_26322717     ZBoe    C    G        0      0        2 
   9   chr9_26322717     ZGre    C    G        0      0        2 
   9   chr9_26322717     ZHar    C    G        0      0        2 
   9   chr9_26322717   Sample    C    G        0      0        2 
   9   chr9_26331820     AAsi    C    A        0      0        2 
   9   chr9_26331820     AKia    C    A        0      0        2 
   9   chr9_26331820     AOna    C    A        0      0        2 
   9   chr9_26331820     ASom    C    A        0      0        2 
   9   chr9_26331820     HCab    C    A        1      2        2 
   9   chr9_26331820     HPrz    C    A        1      2        2 
   9   chr9_26331820     ZBoe    C    A        0      0        2 
   9   chr9_26331820     ZGre    C    A        0      0        2 
   9   chr9_26331820     ZHar    C    A        0      0        2 
   9   chr9_26331820   Sample    C    A        0      0        2 
   9   chr9_26342720     AAsi    T    A        0      0        2 
   9   chr9_26342720     AKia    T    A        0      0        2 
   9   chr9_26342720     AOna    T    A        0      0        2 
   9   chr9_26342720     ASom    T    A        0      0        2 
   9   chr9_26342720     HCab    T    A        1      2        2 
   9   chr9_26342720     HPrz    T    A        1      2        2 
   9   chr9_26342720     ZBoe    T    A        0      0        2 
   9   chr9_26342720     ZGre    T    A        0      0        2 
   9   chr9_26342720     ZHar    T    A        0      0        2 
   9   chr9_26342720   Sample    T    A        0      0        2 
   9   chr9_26357817     AAsi    C    G        0      0        2 
   9   chr9_26357817     AKia    C    G        0      0        2 
   9   chr9_26357817     AOna    C    G        0      0        2 
   9   chr9_26357817     ASom    C    G        0      0        2 
   9   chr9_26357817     HCab    C    G      0.5      1        2 
   9   chr9_26357817     HPrz    C    G        1      2        2 
   9   chr9_26357817     ZBoe    C    G        0      0        2 
   9   chr9_26357817     ZGre    C    G        0      0        2 
   9   chr9_26357817     ZHar    C    G        0      0        2 
   9   chr9_26357817   Sample    C    G        0      0        2 
   9   chr9_26365610     AAsi    C    A        0      0        2 
   9   chr9_26365610     AKia    C    A        0      0        2 
   9   chr9_26365610     AOna    C    A        0      0        2 
   9   chr9_26365610     ASom    C    A        0      0        2 
   9   chr9_26365610     HCab    C    A        1      2        2 
   9   chr9_26365610     HPrz    C    A        1      2        2 
   9   chr9_26365610     ZBoe    C    A        0      0        2 
   9   chr9_26365610     ZGre    C    A        0      0        2 
   9   chr9_26365610     ZHar    C    A        0      0        2 
   9   chr9_26365610   Sample    C    A        0      0        2 
   9   chr9_26370842     AAsi    G    T        0      0        2 
   9   chr9_26370842     AKia    G    T        0      0        2 
   9   chr9_26370842     AOna    G    T        0      0        2 
   9   chr9_26370842     ASom    G    T        0      0        2 
   9   chr9_26370842     HCab    G    T        0      0        2 
   9   chr9_26370842     HPrz    G    T        0      0        2 
   9   chr9_26370842     ZBoe    G    T        0      0        2 
   9   chr9_26370842     ZGre    G    T        0      0        2 
   9   chr9_26370842     ZHar    G    T        1      2        2 
   9   chr9_26370842   Sample    G    T        0      0        2 
   9   chr9_26402581     AAsi    T    G      0.5      1        2 
   9   chr9_26402581     AKia    T    G        0      0        2 
   9   chr9_26402581     AOna    T    G        0      0        2 
   9   chr9_26402581     ASom    T    G        0      0        2 
   9   chr9_26402581     HCab    T    G        0      0        2 
   9   chr9_26402581     HPrz    T    G        0      0        2 
   9   chr9_26402581     ZBoe    T    G        0      0        2 
   9   chr9_26402581     ZGre    T    G        0      0        2 
   9   chr9_26402581     ZHar    T    G        0      0        2 
   9   chr9_26402581   Sample    T    G        0      0        2 
   9   chr9_26407660     AAsi    A    T        0      0        2 
   9   chr9_26407660     AKia    A    T        0      0        2 
   9   chr9_26407660     AOna    A    T      0.5      1        2 
   9   chr9_26407660     ASom    A    T        0      0        2 
   9   chr9_26407660     HCab    A    T        0      0        2 
   9   chr9_26407660     HPrz    A    T        0      0        2 
   9   chr9_26407660     ZBoe    A    T        0      0        2 
   9   chr9_26407660     ZGre    A    T        0      0        2 
   9   chr9_26407660     ZHar    A    T        0      0        2 
   9   chr9_26407660   Sample    A    T        0      0        2 
   9   chr9_26418724     AAsi    A    T        0      0        2 
   9   chr9_26418724     AKia    A    T        0      0        2 
   9   chr9_26418724     AOna    A    T        0      0        2 
   9   chr9_26418724     ASom    A    T        0      0        2 
   9   chr9_26418724     HCab    A    T        0      0        2 
   9   chr9_26418724     HPrz    A    T        0      0        2 
   9   chr9_26418724     ZBoe    A    T        0      0        2 
   9   chr9_26418724     ZGre    A    T        1      2        2 
   9   chr9_26418724     ZHar    A    T        0      0        2 
   9   chr9_26418724   Sample    A    T        0      0        2 
   9   chr9_26421847     AAsi    T    A        0      0        2 
   9   chr9_26421847     AKia    T    A        0      0        2 
   9   chr9_26421847     AOna    T    A        0      0        2 
   9   chr9_26421847     ASom    T    A        0      0        2 
   9   chr9_26421847     HCab    T    A        0      0        2 
   9   chr9_26421847     HPrz    T    A        0      0        2 
   9   chr9_26421847     ZBoe    T    A        0      0        2 
   9   chr9_26421847     ZGre    T    A        0      0        2 
   9   chr9_26421847     ZHar    T    A      0.5      1        2 
   9   chr9_26421847   Sample    T    A        0      0        2 
   9   chr9_26424547     AAsi    C    A        0      0        2 
   9   chr9_26424547     AKia    C    A        0      0        2 
   9   chr9_26424547     AOna    C    A      0.5      1        2 
   9   chr9_26424547     ASom    C    A        0      0        2 
   9   chr9_26424547     HCab    C    A        0      0        2 
   9   chr9_26424547     HPrz    C    A        0      0        2 
   9   chr9_26424547     ZBoe    C    A        0      0        2 
   9   chr9_26424547     ZGre    C    A        0      0        2 
   9   chr9_26424547     ZHar    C    A        0      0        2 
   9   chr9_26424547   Sample    C    A        0      0        2 
   9   chr9_26427521     AAsi    T    A        0      0        2 
   9   chr9_26427521     AKia    T    A        0      0        2 
   9   chr9_26427521     AOna    T    A      0.5      1        2 
   9   chr9_26427521     ASom    T    A        0      0        2 
   9   chr9_26427521     HCab    T    A        0      0        2 
   9   chr9_26427521     HPrz    T    A        0      0        2 
   9   chr9_26427521     ZBoe    T    A        0      0        2 
   9   chr9_26427521     ZGre    T    A        0      0        2 
   9   chr9_26427521     ZHar    T    A        0      0        2 
   9   chr9_26427521   Sample    T    A        0      0        2 
   9   chr9_26439530     AAsi    A    T        0      0        2 
   9   chr9_26439530     AKia    A    T      0.5      1        2 
   9   chr9_26439530     AOna    A    T      0.5      1        2 
   9   chr9_26439530     ASom    A    T        0      0        2 
   9   chr9_26439530     HCab    A    T        0      0        2 
   9   chr9_26439530     HPrz    A    T        0      0        2 
   9   chr9_26439530     ZBoe    A    T        0      0        2 
   9   chr9_26439530     ZGre    A    T        0      0        2 
   9   chr9_26439530     ZHar    A    T        0      0        2 
   9   chr9_26439530   Sample    A    T        0      0        2 
   9   chr9_26458672     AAsi    C    G        0      0        2 
   9   chr9_26458672     AKia    C    G        0      0        2 
   9   chr9_26458672     AOna    C    G        0      0        2 
   9   chr9_26458672     ASom    C    G        0      0        2 
   9   chr9_26458672     HCab    C    G        1      2        2 
   9   chr9_26458672     HPrz    C    G        1      2        2 
   9   chr9_26458672     ZBoe    C    G        0      0        2 
   9   chr9_26458672     ZGre    C    G        0      0        2 
   9   chr9_26458672     ZHar    C    G        0      0        2 
   9   chr9_26458672   Sample    C    G        0      0        2 
   9   chr9_26464595     AAsi    G    T        0      0        2 
   9   chr9_26464595     AKia    G    T        0      0        2 
   9   chr9_26464595     AOna    G    T        0      0        2 
   9   chr9_26464595     ASom    G    T        0      0        2 
   9   chr9_26464595     HCab    G    T      0.5      1        2 
   9   chr9_26464595     HPrz    G    T        1      2        2 
   9   chr9_26464595     ZBoe    G    T        0      0        2 
   9   chr9_26464595     ZGre    G    T        0      0        2 
   9   chr9_26464595     ZHar    G    T        0      0        2 
   9   chr9_26464595   Sample    G    T        0      0        2 
   9   chr9_26471767     AAsi    C    G        0      0        2 
   9   chr9_26471767     AKia    C    G        0      0        2 
   9   chr9_26471767     AOna    C    G        0      0        2 
   9   chr9_26471767     ASom    C    G        0      0        2 
   9   chr9_26471767     HCab    C    G        0      0        2 
   9   chr9_26471767     HPrz    C    G        0      0        2 
   9   chr9_26471767     ZBoe    C    G        0      0        2 
   9   chr9_26471767     ZGre    C    G        0      0        2 
   9   chr9_26471767     ZHar    C    G        1      2        2 
   9   chr9_26471767   Sample    C    G        0      0        2 
   9   chr9_26490912     AAsi    C    A        0      0        2 
   9   chr9_26490912     AKia    C    A        0      0        2 
   9   chr9_26490912     AOna    C    A        0      0        2 
   9   chr9_26490912     ASom    C    A        0      0        2 
   9   chr9_26490912     HCab    C    A        0      0        2 
   9   chr9_26490912     HPrz    C    A        0      0        2 
   9   chr9_26490912     ZBoe    C    A      0.5      1        2 
   9   chr9_26490912     ZGre    C    A        0      0        2 
   9   chr9_26490912     ZHar    C    A        0      0        2 
   9   chr9_26490912   Sample    C    A        0      0        2 
   9   chr9_26500775     AAsi    G    C        0      0        2 
   9   chr9_26500775     AKia    G    C        0      0        2 
   9   chr9_26500775     AOna    G    C        0      0        2 
   9   chr9_26500775     ASom    G    C        0      0        2 
   9   chr9_26500775     HCab    G    C        0      0        2 
   9   chr9_26500775     HPrz    G    C        0      0        2 
   9   chr9_26500775     ZBoe    G    C        0      0        2 
   9   chr9_26500775     ZGre    G    C      0.5      1        2 
   9   chr9_26500775     ZHar    G    C        0      0        2 
   9   chr9_26500775   Sample    G    C        0      0        2 
   9   chr9_26505502     AAsi    A    T        0      0        2 
   9   chr9_26505502     AKia    A    T        0      0        2 
   9   chr9_26505502     AOna    A    T        0      0        2 
   9   chr9_26505502     ASom    A    T        0      0        2 
   9   chr9_26505502     HCab    A    T      0.5      1        2 
   9   chr9_26505502     HPrz    A    T        0      0        2 
   9   chr9_26505502     ZBoe    A    T        0      0        2 
   9   chr9_26505502     ZGre    A    T        0      0        2 
   9   chr9_26505502     ZHar    A    T        0      0        2 
   9   chr9_26505502   Sample    A    T        0      0        2 
   9   chr9_26518365     AAsi    A    C        0      0        2 
   9   chr9_26518365     AKia    A    C        0      0        2 
   9   chr9_26518365     AOna    A    C        0      0        2 
   9   chr9_26518365     ASom    A    C      0.5      1        2 
   9   chr9_26518365     HCab    A    C        0      0        2 
   9   chr9_26518365     HPrz    A    C        0      0        2 
   9   chr9_26518365     ZBoe    A    C        0      0        2 
   9   chr9_26518365     ZGre    A    C        0      0        2 
   9   chr9_26518365     ZHar    A    C        0      0        2 
   9   chr9_26518365   Sample    A    C        0      0        2 
   9   chr9_26525245     AAsi    A    C        0      0        2 
   9   chr9_26525245     AKia    A    C        0      0        2 
   9   chr9_26525245     AOna    A    C        0      0        2 
   9   chr9_26525245     ASom    A    C        0      0        2 
   9   chr9_26525245     HCab    A    C        0      0        2 
   9   chr9_26525245     HPrz    A    C        0      0        2 
   9   chr9_26525245     ZBoe    A    C      0.5      1        2 
   9   chr9_26525245     ZGre    A    C        0      0        2 
   9   chr9_26525245     ZHar    A    C        0      0        2 
   9   chr9_26525245   Sample    A    C        0      0        2 
   9   chr9_26575134     AAsi    A    T        0      0        2 
   9   chr9_26575134     AKia    A    T        0      0        2 
   9   chr9_26575134     AOna    A    T      0.5      1        2 
   9   chr9_26575134     ASom    A    T        0      0        2 
   9   chr9_26575134     HCab    A    T        0      0        2 
   9   chr9_26575134     HPrz    A    T        0      0        2 
   9   chr9_26575134     ZBoe    A    T        0      0        2 
   9   chr9_26575134     ZGre    A    T        0      0        2 
   9   chr9_26575134     ZHar    A    T        0      0        2 
   9   chr9_26575134   Sample    A    T        0      0        2 
   9   chr9_26575582     AAsi    C    A        0      0        2 
   9   chr9_26575582     AKia    C    A        0      0        2 
   9   chr9_26575582     AOna    C    A        0      0        2 
   9   chr9_26575582     ASom    C    A        0      0        2 
   9   chr9_26575582     HCab    C    A        1      2        2 
   9   chr9_26575582     HPrz    C    A        0      0        2 
   9   chr9_26575582     ZBoe    C    A        0      0        2 
   9   chr9_26575582     ZGre    C    A        0      0        2 
   9   chr9_26575582     ZHar    C    A        0      0        2 
   9   chr9_26575582   Sample    C    A        0      0        2 
   9   chr9_26578313     AAsi    A    C        0      0        2 
   9   chr9_26578313     AKia    A    C        0      0        2 
   9   chr9_26578313     AOna    A    C        0      0        2 
   9   chr9_26578313     ASom    A    C        0      0        2 
   9   chr9_26578313     HCab    A    C        0      0        2 
   9   chr9_26578313     HPrz    A    C        0      0        2 
   9   chr9_26578313     ZBoe    A    C      0.5      1        2 
   9   chr9_26578313     ZGre    A    C        0      0        2 
   9   chr9_26578313     ZHar    A    C        0      0        2 
   9   chr9_26578313   Sample    A    C        0      0        2 
   9   chr9_26611754     AAsi    A    C        0      0        2 
   9   chr9_26611754     AKia    A    C        1      2        2 
   9   chr9_26611754     AOna    A    C        0      0        2 
   9   chr9_26611754     ASom    A    C        0      0        2 
   9   chr9_26611754     HCab    A    C        0      0        2 
   9   chr9_26611754     HPrz    A    C        0      0        2 
   9   chr9_26611754     ZBoe    A    C        0      0        2 
   9   chr9_26611754     ZGre    A    C        0      0        2 
   9   chr9_26611754     ZHar    A    C        0      0        2 
   9   chr9_26611754   Sample    A    C        0      0        2 
   9   chr9_26623611     AAsi    A    C        0      0        2 
   9   chr9_26623611     AKia    A    C        0      0        2 
   9   chr9_26623611     AOna    A    C        0      0        2 
   9   chr9_26623611     ASom    A    C        0      0        2 
   9   chr9_26623611     HCab    A    C      0.5      1        2 
   9   chr9_26623611     HPrz    A    C      0.5      1        2 
   9   chr9_26623611     ZBoe    A    C        0      0        2 
   9   chr9_26623611     ZGre    A    C        0      0        2 
   9   chr9_26623611     ZHar    A    C        0      0        2 
   9   chr9_26623611   Sample    A    C        0      0        2 
   9   chr9_26629205     AAsi    G    C        0      0        2 
   9   chr9_26629205     AKia    G    C        0      0        2 
   9   chr9_26629205     AOna    G    C        0      0        2 
   9   chr9_26629205     ASom    G    C        0      0        2 
   9   chr9_26629205     HCab    G    C        0      0        2 
   9   chr9_26629205     HPrz    G    C      0.5      1        2 
   9   chr9_26629205     ZBoe    G    C        0      0        2 
   9   chr9_26629205     ZGre    G    C        0      0        2 
   9   chr9_26629205     ZHar    G    C        0      0        2 
   9   chr9_26629205   Sample    G    C        0      0        2 
   9   chr9_26640553     AAsi    A    T        0      0        2 
   9   chr9_26640553     AKia    A    T        0      0        2 
   9   chr9_26640553     AOna    A    T        0      0        2 
   9   chr9_26640553     ASom    A    T        0      0        2 
   9   chr9_26640553     HCab    A    T      0.5      1        2 
   9   chr9_26640553     HPrz    A    T        1      2        2 
   9   chr9_26640553     ZBoe    A    T        0      0        2 
   9   chr9_26640553     ZGre    A    T        0      0        2 
   9   chr9_26640553     ZHar    A    T        0      0        2 
   9   chr9_26640553   Sample    A    T        0      0        2 
   9   chr9_26649185     AAsi    T    G        0      0        2 
   9   chr9_26649185     AKia    T    G        0      0        2 
   9   chr9_26649185     AOna    T    G        0      0        2 
   9   chr9_26649185     ASom    T    G        0      0        2 
   9   chr9_26649185     HCab    T    G        0      0        2 
   9   chr9_26649185     HPrz    T    G        0      0        2 
   9   chr9_26649185     ZBoe    T    G      0.5      1        2 
   9   chr9_26649185     ZGre    T    G        0      0        2 
   9   chr9_26649185     ZHar    T    G        0      0        2 
   9   chr9_26649185   Sample    T    G        0      0        2 
   9   chr9_26667077     AAsi    G    T        0      0        2 
   9   chr9_26667077     AKia    G    T        0      0        2 
   9   chr9_26667077     AOna    G    T        0      0        2 
   9   chr9_26667077     ASom    G    T        0      0        2 
   9   chr9_26667077     HCab    G    T        1      2        2 
   9   chr9_26667077     HPrz    G    T        1      2        2 
   9   chr9_26667077     ZBoe    G    T        0      0        2 
   9   chr9_26667077     ZGre    G    T        0      0        2 
   9   chr9_26667077     ZHar    G    T        0      0        2 
   9   chr9_26667077   Sample    G    T        0      0        2 
   9   chr9_26669050     AAsi    T    G        1      2        2 
   9   chr9_26669050     AKia    T    G        0      0        2 
   9   chr9_26669050     AOna    T    G        0      0        2 
   9   chr9_26669050     ASom    T    G        1      2        2 
   9   chr9_26669050     HCab    T    G        1      2        2 
   9   chr9_26669050     HPrz    T    G        1      2        2 
   9   chr9_26669050     ZBoe    T    G        0      0        2 
   9   chr9_26669050     ZGre    T    G        0      0        2 
   9   chr9_26669050     ZHar    T    G        0      0        2 
   9   chr9_26669050   Sample    T    G        1      2        2 
   9   chr9_26703871     AAsi    T    A        0      0        2 
   9   chr9_26703871     AKia    T    A        0      0        2 
   9   chr9_26703871     AOna    T    A        0      0        2 
   9   chr9_26703871     ASom    T    A        0      0        2 
   9   chr9_26703871     HCab    T    A        1      2        2 
   9   chr9_26703871     HPrz    T    A        1      2        2 
   9   chr9_26703871     ZBoe    T    A        0      0        2 
   9   chr9_26703871     ZGre    T    A        0      0        2 
   9   chr9_26703871     ZHar    T    A        0      0        2 
   9   chr9_26703871   Sample    T    A        0      0        2 
   9   chr9_26711645     AAsi    A    T        0      0        2 
   9   chr9_26711645     AKia    A    T        0      0        2 
   9   chr9_26711645     AOna    A    T        0      0        2 
   9   chr9_26711645     ASom    A    T        0      0        2 
   9   chr9_26711645     HCab    A    T        1      2        2 
   9   chr9_26711645     HPrz    A    T        1      2        2 
   9   chr9_26711645     ZBoe    A    T        0      0        2 
   9   chr9_26711645     ZGre    A    T        0      0        2 
   9   chr9_26711645     ZHar    A    T        0      0        2 
   9   chr9_26711645   Sample    A    T        0      0        2 
   9   chr9_26763421     AAsi    G    T        1      2        2 
   9   chr9_26763421     AKia    G    T        0      0        2 
   9   chr9_26763421     AOna    G    T        0      0        2 
   9   chr9_26763421     ASom    G    T        1      2        2 
   9   chr9_26763421     HCab    G    T        0      0        2 
   9   chr9_26763421     HPrz    G    T        0      0        2 
   9   chr9_26763421     ZBoe    G    T        0      0        2 
   9   chr9_26763421     ZGre    G    T        0      0        2 
   9   chr9_26763421     ZHar    G    T        0      0        2 
   9   chr9_26763421   Sample    G    T        1      2        2 
   9   chr9_26773169     AAsi    T    A        0      0        2 
   9   chr9_26773169     AKia    T    A        0      0        2 
   9   chr9_26773169     AOna    T    A        0      0        2 
   9   chr9_26773169     ASom    T    A        0      0        2 
   9   chr9_26773169     HCab    T    A        1      2        2 
   9   chr9_26773169     HPrz    T    A        1      2        2 
   9   chr9_26773169     ZBoe    T    A        0      0        2 
   9   chr9_26773169     ZGre    T    A        0      0        2 
   9   chr9_26773169     ZHar    T    A        0      0        2 
   9   chr9_26773169   Sample    T    A        0      0        2 
   9   chr9_26778435     AAsi    G    C        0      0        2 
   9   chr9_26778435     AKia    G    C        0      0        2 
   9   chr9_26778435     AOna    G    C        0      0        2 
   9   chr9_26778435     ASom    G    C        0      0        2 
   9   chr9_26778435     HCab    G    C        0      0        2 
   9   chr9_26778435     HPrz    G    C        0      0        2 
   9   chr9_26778435     ZBoe    G    C        0      0        2 
   9   chr9_26778435     ZGre    G    C      0.5      1        2 
   9   chr9_26778435     ZHar    G    C        0      0        2 
   9   chr9_26778435   Sample    G    C        0      0        2 
   9   chr9_26804199     AAsi    G    T        0      0        2 
   9   chr9_26804199     AKia    G    T        1      2        2 
   9   chr9_26804199     AOna    G    T        1      2        2 
   9   chr9_26804199     ASom    G    T        0      0        2 
   9   chr9_26804199     HCab    G    T        0      0        2 
   9   chr9_26804199     HPrz    G    T        0      0        2 
   9   chr9_26804199     ZBoe    G    T        0      0        2 
   9   chr9_26804199     ZGre    G    T        0      0        2 
   9   chr9_26804199     ZHar    G    T        0      0        2 
   9   chr9_26804199   Sample    G    T        0      0        2 
   9   chr9_26807344     AAsi    T    G        0      0        2 
   9   chr9_26807344     AKia    T    G      0.5      1        2 
   9   chr9_26807344     AOna    T    G      0.5      1        2 
   9   chr9_26807344     ASom    T    G        0      0        2 
   9   chr9_26807344     HCab    T    G        0      0        2 
   9   chr9_26807344     HPrz    T    G        0      0        2 
   9   chr9_26807344     ZBoe    T    G        0      0        2 
   9   chr9_26807344     ZGre    T    G        0      0        2 
   9   chr9_26807344     ZHar    T    G        0      0        2 
   9   chr9_26807344   Sample    T    G        0      0        2 
   9   chr9_26833443     AAsi    A    C        0      0        2 
   9   chr9_26833443     AKia    A    C        0      0        2 
   9   chr9_26833443     AOna    A    C        0      0        2 
   9   chr9_26833443     ASom    A    C        0      0        2 
   9   chr9_26833443     HCab    A    C        0      0        2 
   9   chr9_26833443     HPrz    A    C        0      0        2 
   9   chr9_26833443     ZBoe    A    C        0      0        2 
   9   chr9_26833443     ZGre    A    C        0      0        2 
   9   chr9_26833443     ZHar    A    C        1      2        2 
   9   chr9_26833443   Sample    A    C        0      0        2 
   9   chr9_26835478     AAsi    G    C        0      0        2 
   9   chr9_26835478     AKia    G    C        0      0        2 
   9   chr9_26835478     AOna    G    C        0      0        2 
   9   chr9_26835478     ASom    G    C        0      0        2 
   9   chr9_26835478     HCab    G    C        0      0        2 
   9   chr9_26835478     HPrz    G    C        0      0        2 
   9   chr9_26835478     ZBoe    G    C        1      2        2 
   9   chr9_26835478     ZGre    G    C        0      0        2 
   9   chr9_26835478     ZHar    G    C        1      2        2 
   9   chr9_26835478   Sample    G    C        0      0        2 
   9   chr9_26840711     AAsi    C    A        0      0        2 
   9   chr9_26840711     AKia    C    A        0      0        2 
   9   chr9_26840711     AOna    C    A        0      0        2 
   9   chr9_26840711     ASom    C    A        0      0        2 
   9   chr9_26840711     HCab    C    A        0      0        2 
   9   chr9_26840711     HPrz    C    A        0      0        2 
   9   chr9_26840711     ZBoe    C    A      0.5      1        2 
   9   chr9_26840711     ZGre    C    A        0      0        2 
   9   chr9_26840711     ZHar    C    A        0      0        2 
   9   chr9_26840711   Sample    C    A        0      0        2 
   9   chr9_26841608     AAsi    C    G        0      0        2 
   9   chr9_26841608     AKia    C    G        0      0        2 
   9   chr9_26841608     AOna    C    G        0      0        2 
   9   chr9_26841608     ASom    C    G        0      0        2 
   9   chr9_26841608     HCab    C    G        1      2        2 
   9   chr9_26841608     HPrz    C    G        1      2        2 
   9   chr9_26841608     ZBoe    C    G        0      0        2 
   9   chr9_26841608     ZGre    C    G        0      0        2 
   9   chr9_26841608     ZHar    C    G        0      0        2 
   9   chr9_26841608   Sample    C    G        0      0        2 
   9   chr9_26842848     AAsi    T    A        0      0        2 
   9   chr9_26842848     AKia    T    A        0      0        2 
   9   chr9_26842848     AOna    T    A        0      0        2 
   9   chr9_26842848     ASom    T    A        0      0        2 
   9   chr9_26842848     HCab    T    A        1      2        2 
   9   chr9_26842848     HPrz    T    A        1      2        2 
   9   chr9_26842848     ZBoe    T    A        0      0        2 
   9   chr9_26842848     ZGre    T    A        0      0        2 
   9   chr9_26842848     ZHar    T    A        0      0        2 
   9   chr9_26842848   Sample    T    A        0      0        2 
   9   chr9_26867087     AAsi    T    G        0      0        2 
   9   chr9_26867087     AKia    T    G        0      0        2 
   9   chr9_26867087     AOna    T    G        0      0        2 
   9   chr9_26867087     ASom    T    G        0      0        2 
   9   chr9_26867087     HCab    T    G        1      2        2 
   9   chr9_26867087     HPrz    T    G        1      2        2 
   9   chr9_26867087     ZBoe    T    G        0      0        2 
   9   chr9_26867087     ZGre    T    G        0      0        2 
   9   chr9_26867087     ZHar    T    G        0      0        2 
   9   chr9_26867087   Sample    T    G        0      0        2 
   9   chr9_26878605     AAsi    G    C        0      0        2 
   9   chr9_26878605     AKia    G    C        0      0        2 
   9   chr9_26878605     AOna    G    C        0      0        2 
   9   chr9_26878605     ASom    G    C        0      0        2 
   9   chr9_26878605     HCab    G    C        0      0        2 
   9   chr9_26878605     HPrz    G    C        0      0        2 
   9   chr9_26878605     ZBoe    G    C        0      0        2 
   9   chr9_26878605     ZGre    G    C        0      0        2 
   9   chr9_26878605     ZHar    G    C      0.5      1        2 
   9   chr9_26878605   Sample    G    C        0      0        2 
   9   chr9_26885674     AAsi    G    C        0      0        2 
   9   chr9_26885674     AKia    G    C        0      0        2 
   9   chr9_26885674     AOna    G    C        0      0        2 
   9   chr9_26885674     ASom    G    C        0      0        2 
   9   chr9_26885674     HCab    G    C        0      0        2 
   9   chr9_26885674     HPrz    G    C        0      0        2 
   9   chr9_26885674     ZBoe    G    C        0      0        2 
   9   chr9_26885674     ZGre    G    C        1      2        2 
   9   chr9_26885674     ZHar    G    C        0      0        2 
   9   chr9_26885674   Sample    G    C        0      0        2 
   9   chr9_26892660     AAsi    T    G        0      0        2 
   9   chr9_26892660     AKia    T    G        0      0        2 
   9   chr9_26892660     AOna    T    G        0      0        2 
   9   chr9_26892660     ASom    T    G        0      0        2 
   9   chr9_26892660     HCab    T    G        0      0        2 
   9   chr9_26892660     HPrz    T    G        0      0        2 
   9   chr9_26892660     ZBoe    T    G        0      0        2 
   9   chr9_26892660     ZGre    T    G        0      0        2 
   9   chr9_26892660     ZHar    T    G      0.5      1        2 
   9   chr9_26892660   Sample    T    G        0      0        2 
   9   chr9_26894197     AAsi    G    T        0      0        2 
   9   chr9_26894197     AKia    G    T        0      0        2 
   9   chr9_26894197     AOna    G    T        0      0        2 
   9   chr9_26894197     ASom    G    T        0      0        2 
   9   chr9_26894197     HCab    G    T        0      0        2 
   9   chr9_26894197     HPrz    G    T        0      0        2 
   9   chr9_26894197     ZBoe    G    T      0.5      1        2 
   9   chr9_26894197     ZGre    G    T        0      0        2 
   9   chr9_26894197     ZHar    G    T        0      0        2 
   9   chr9_26894197   Sample    G    T        0      0        2 
   9   chr9_26913768     AAsi    C    A        0      0        2 
   9   chr9_26913768     AKia    C    A        0      0        2 
   9   chr9_26913768     AOna    C    A        0      0        2 
   9   chr9_26913768     ASom    C    A        0      0        2 
   9   chr9_26913768     HCab    C    A        0      0        2 
   9   chr9_26913768     HPrz    C    A        0      0        2 
   9   chr9_26913768     ZBoe    C    A      0.5      1        2 
   9   chr9_26913768     ZGre    C    A        0      0        2 
   9   chr9_26913768     ZHar    C    A        0      0        2 
   9   chr9_26913768   Sample    C    A        0      0        2 
   9   chr9_26945325     AAsi    C    A        0      0        2 
   9   chr9_26945325     AKia    C    A        0      0        2 
   9   chr9_26945325     AOna    C    A        0      0        2 
   9   chr9_26945325     ASom    C    A        0      0        2 
   9   chr9_26945325     HCab    C    A        0      0        2 
   9   chr9_26945325     HPrz    C    A        0      0        2 
   9   chr9_26945325     ZBoe    C    A        0      0        2 
   9   chr9_26945325     ZGre    C    A        0      0        2 
   9   chr9_26945325     ZHar    C    A        1      2        2 
   9   chr9_26945325   Sample    C    A        0      0        2 
   9   chr9_26952830     AAsi    C    A        0      0        2 
   9   chr9_26952830     AKia    C    A        0      0        2 
   9   chr9_26952830     AOna    C    A      0.5      1        2 
   9   chr9_26952830     ASom    C    A        0      0        2 
   9   chr9_26952830     HCab    C    A        0      0        2 
   9   chr9_26952830     HPrz    C    A        0      0        2 
   9   chr9_26952830     ZBoe    C    A        0      0        2 
   9   chr9_26952830     ZGre    C    A        0      0        2 
   9   chr9_26952830     ZHar    C    A        0      0        2 
   9   chr9_26952830   Sample    C    A        0      0        2 
   9   chr9_26960582     AAsi    T    G        0      0        2 
   9   chr9_26960582     AKia    T    G        0      0        2 
   9   chr9_26960582     AOna    T    G        0      0        2 
   9   chr9_26960582     ASom    T    G        0      0        2 
   9   chr9_26960582     HCab    T    G        1      2        2 
   9   chr9_26960582     HPrz    T    G        1      2        2 
   9   chr9_26960582     ZBoe    T    G        0      0        2 
   9   chr9_26960582     ZGre    T    G        0      0        2 
   9   chr9_26960582     ZHar    T    G        0      0        2 
   9   chr9_26960582   Sample    T    G        0      0        2 
   9   chr9_26975294     AAsi    C    A        0      0        2 
   9   chr9_26975294     AKia    C    A        0      0        2 
   9   chr9_26975294     AOna    C    A        0      0        2 
   9   chr9_26975294     ASom    C    A        0      0        2 
   9   chr9_26975294     HCab    C    A        0      0        2 
   9   chr9_26975294     HPrz    C    A        0      0        2 
   9   chr9_26975294     ZBoe    C    A        0      0        2 
   9   chr9_26975294     ZGre    C    A        1      2        2 
   9   chr9_26975294     ZHar    C    A        0      0        2 
   9   chr9_26975294   Sample    C    A        0      0        2 
   9   chr9_26994534     AAsi    T    A        0      0        2 
   9   chr9_26994534     AKia    T    A        0      0        2 
   9   chr9_26994534     AOna    T    A        0      0        2 
   9   chr9_26994534     ASom    T    A        0      0        2 
   9   chr9_26994534     HCab    T    A        1      2        2 
   9   chr9_26994534     HPrz    T    A        1      2        2 
   9   chr9_26994534     ZBoe    T    A        0      0        2 
   9   chr9_26994534     ZGre    T    A        0      0        2 
   9   chr9_26994534     ZHar    T    A        0      0        2 
   9   chr9_26994534   Sample    T    A        0      0        2 
   9   chr9_27020515     AAsi    G    T        0      0        2 
   9   chr9_27020515     AKia    G    T        0      0        2 
   9   chr9_27020515     AOna    G    T        0      0        2 
   9   chr9_27020515     ASom    G    T        0      0        2 
   9   chr9_27020515     HCab    G    T        1      2        2 
   9   chr9_27020515     HPrz    G    T        1      2        2 
   9   chr9_27020515     ZBoe    G    T        0      0        2 
   9   chr9_27020515     ZGre    G    T        0      0        2 
   9   chr9_27020515     ZHar    G    T        0      0        2 
   9   chr9_27020515   Sample    G    T        0      0        2 
   9   chr9_27031901     AAsi    A    T        0      0        2 
   9   chr9_27031901     AKia    A    T      0.5      1        2 
   9   chr9_27031901     AOna    A    T        0      0        2 
   9   chr9_27031901     ASom    A    T        0      0        2 
   9   chr9_27031901     HCab    A    T        0      0        2 
   9   chr9_27031901     HPrz    A    T        0      0        2 
   9   chr9_27031901     ZBoe    A    T        0      0        2 
   9   chr9_27031901     ZGre    A    T        0      0        2 
   9   chr9_27031901     ZHar    A    T        0      0        2 
   9   chr9_27031901   Sample    A    T        0      0        2 
   9   chr9_27077156     AAsi    C    G        0      0        2 
   9   chr9_27077156     AKia    C    G        0      0        2 
   9   chr9_27077156     AOna    C    G        0      0        2 
   9   chr9_27077156     ASom    C    G        0      0        2 
   9   chr9_27077156     HCab    C    G        0      0        2 
   9   chr9_27077156     HPrz    C    G        0      0        2 
   9   chr9_27077156     ZBoe    C    G      0.5      1        2 
   9   chr9_27077156     ZGre    C    G        0      0        2 
   9   chr9_27077156     ZHar    C    G        0      0        2 
   9   chr9_27077156   Sample    C    G        0      0        2 
   9   chr9_27097776     AAsi    T    A        0      0        2 
   9   chr9_27097776     AKia    T    A        0      0        2 
   9   chr9_27097776     AOna    T    A        0      0        2 
   9   chr9_27097776     ASom    T    A        0      0        2 
   9   chr9_27097776     HCab    T    A        1      2        2 
   9   chr9_27097776     HPrz    T    A        1      2        2 
   9   chr9_27097776     ZBoe    T    A        0      0        2 
   9   chr9_27097776     ZGre    T    A        0      0        2 
   9   chr9_27097776     ZHar    T    A        0      0        2 
   9   chr9_27097776   Sample    T    A        0      0        2 
   9   chr9_27102696     AAsi    G    T        0      0        2 
   9   chr9_27102696     AKia    G    T        0      0        2 
   9   chr9_27102696     AOna    G    T        0      0        2 
   9   chr9_27102696     ASom    G    T        0      0        2 
   9   chr9_27102696     HCab    G    T        1      2        2 
   9   chr9_27102696     HPrz    G    T        1      2        2 
   9   chr9_27102696     ZBoe    G    T        0      0        2 
   9   chr9_27102696     ZGre    G    T        0      0        2 
   9   chr9_27102696     ZHar    G    T        0      0        2 
   9   chr9_27102696   Sample    G    T        0      0        2 
   9   chr9_27114825     AAsi    C    A        0      0        2 
   9   chr9_27114825     AKia    C    A        0      0        2 
   9   chr9_27114825     AOna    C    A        0      0        2 
   9   chr9_27114825     ASom    C    A        0      0        2 
   9   chr9_27114825     HCab    C    A        1      2        2 
   9   chr9_27114825     HPrz    C    A        1      2        2 
   9   chr9_27114825     ZBoe    C    A        0      0        2 
   9   chr9_27114825     ZGre    C    A        0      0        2 
   9   chr9_27114825     ZHar    C    A        0      0        2 
   9   chr9_27114825   Sample    C    A        0      0        2 
   9   chr9_27117771     AAsi    A    C      0.5      1        2 
   9   chr9_27117771     AKia    A    C        0      0        2 
   9   chr9_27117771     AOna    A    C        0      0        2 
   9   chr9_27117771     ASom    A    C        0      0        2 
   9   chr9_27117771     HCab    A    C        0      0        2 
   9   chr9_27117771     HPrz    A    C        0      0        2 
   9   chr9_27117771     ZBoe    A    C        0      0        2 
   9   chr9_27117771     ZGre    A    C        0      0        2 
   9   chr9_27117771     ZHar    A    C        0      0        2 
   9   chr9_27117771   Sample    A    C        0      0        2 
   9   chr9_27158369     AAsi    A    C        0      0        2 
   9   chr9_27158369     AKia    A    C        0      0        2 
   9   chr9_27158369     AOna    A    C      0.5      1        2 
   9   chr9_27158369     ASom    A    C        0      0        2 
   9   chr9_27158369     HCab    A    C        0      0        2 
   9   chr9_27158369     HPrz    A    C        0      0        2 
   9   chr9_27158369     ZBoe    A    C        0      0        2 
   9   chr9_27158369     ZGre    A    C        0      0        2 
   9   chr9_27158369     ZHar    A    C        0      0        2 
   9   chr9_27158369   Sample    A    C        0      0        2 
   9   chr9_27164479     AAsi    T    G        1      2        2 
   9   chr9_27164479     AKia    T    G        0      0        2 
   9   chr9_27164479     AOna    T    G        0      0        2 
   9   chr9_27164479     ASom    T    G        1      2        2 
   9   chr9_27164479     HCab    T    G        0      0        2 
   9   chr9_27164479     HPrz    T    G        0      0        2 
   9   chr9_27164479     ZBoe    T    G        0      0        2 
   9   chr9_27164479     ZGre    T    G        0      0        2 
   9   chr9_27164479     ZHar    T    G        0      0        2 
   9   chr9_27164479   Sample    T    G        1      2        2 
   9   chr9_27164835     AAsi    C    G        0      0        2 
   9   chr9_27164835     AKia    C    G        0      0        2 
   9   chr9_27164835     AOna    C    G        0      0        2 
   9   chr9_27164835     ASom    C    G        0      0        2 
   9   chr9_27164835     HCab    C    G        0      0        2 
   9   chr9_27164835     HPrz    C    G      0.5      1        2 
   9   chr9_27164835     ZBoe    C    G        0      0        2 
   9   chr9_27164835     ZGre    C    G        0      0        2 
   9   chr9_27164835     ZHar    C    G        0      0        2 
   9   chr9_27164835   Sample    C    G        0      0        2 
   9   chr9_27169671     AAsi    C    G        0      0        2 
   9   chr9_27169671     AKia    C    G        0      0        2 
   9   chr9_27169671     AOna    C    G        0      0        2 
   9   chr9_27169671     ASom    C    G        0      0        2 
   9   chr9_27169671     HCab    C    G        0      0        2 
   9   chr9_27169671     HPrz    C    G        0      0        2 
   9   chr9_27169671     ZBoe    C    G      0.5      1        2 
   9   chr9_27169671     ZGre    C    G        0      0        2 
   9   chr9_27169671     ZHar    C    G        0      0        2 
   9   chr9_27169671   Sample    C    G        0      0        2 
   9   chr9_27193131     AAsi    G    C        1      2        2 
   9   chr9_27193131     AKia    G    C        0      0        2 
   9   chr9_27193131     AOna    G    C        0      0        2 
   9   chr9_27193131     ASom    G    C        1      2        2 
   9   chr9_27193131     HCab    G    C        0      0        2 
   9   chr9_27193131     HPrz    G    C        0      0        2 
   9   chr9_27193131     ZBoe    G    C        0      0        2 
   9   chr9_27193131     ZGre    G    C        0      0        2 
   9   chr9_27193131     ZHar    G    C        0      0        2 
   9   chr9_27193131   Sample    G    C        1      2        2 
   9   chr9_27210265     AAsi    C    A        0      0        2 
   9   chr9_27210265     AKia    C    A        0      0        2 
   9   chr9_27210265     AOna    C    A      0.5      1        2 
   9   chr9_27210265     ASom    C    A        0      0        2 
   9   chr9_27210265     HCab    C    A        0      0        2 
   9   chr9_27210265     HPrz    C    A        0      0        2 
   9   chr9_27210265     ZBoe    C    A        0      0        2 
   9   chr9_27210265     ZGre    C    A        0      0        2 
   9   chr9_27210265     ZHar    C    A        0      0        2 
   9   chr9_27210265   Sample    C    A        0      0        2 
   9   chr9_27216984     AAsi    C    G        1      2        2 
   9   chr9_27216984     AKia    C    G        0      0        2 
   9   chr9_27216984     AOna    C    G        0      0        2 
   9   chr9_27216984     ASom    C    G        1      2        2 
   9   chr9_27216984     HCab    C    G        0      0        2 
   9   chr9_27216984     HPrz    C    G        0      0        2 
   9   chr9_27216984     ZBoe    C    G        0      0        2 
   9   chr9_27216984     ZGre    C    G        0      0        2 
   9   chr9_27216984     ZHar    C    G        0      0        2 
   9   chr9_27216984   Sample    C    G        1      2        2 
   9   chr9_27229201     AAsi    C    G        1      2        2 
   9   chr9_27229201     AKia    C    G        0      0        2 
   9   chr9_27229201     AOna    C    G        0      0        2 
   9   chr9_27229201     ASom    C    G        1      2        2 
   9   chr9_27229201     HCab    C    G        0      0        2 
   9   chr9_27229201     HPrz    C    G        0      0        2 
   9   chr9_27229201     ZBoe    C    G        0      0        2 
   9   chr9_27229201     ZGre    C    G        0      0        2 
   9   chr9_27229201     ZHar    C    G        0      0        2 
   9   chr9_27229201   Sample    C    G        1      2        2 
   9   chr9_27249307     AAsi    T    A        0      0        2 
   9   chr9_27249307     AKia    T    A        0      0        2 
   9   chr9_27249307     AOna    T    A        0      0        2 
   9   chr9_27249307     ASom    T    A        0      0        2 
   9   chr9_27249307     HCab    T    A        1      2        2 
   9   chr9_27249307     HPrz    T    A        1      2        2 
   9   chr9_27249307     ZBoe    T    A        0      0        2 
   9   chr9_27249307     ZGre    T    A        0      0        2 
   9   chr9_27249307     ZHar    T    A        0      0        2 
   9   chr9_27249307   Sample    T    A        0      0        2 
   9   chr9_27270861     AAsi    A    C        0      0        2 
   9   chr9_27270861     AKia    A    C        0      0        2 
   9   chr9_27270861     AOna    A    C        0      0        2 
   9   chr9_27270861     ASom    A    C        0      0        2 
   9   chr9_27270861     HCab    A    C        0      0        2 
   9   chr9_27270861     HPrz    A    C        0      0        2 
   9   chr9_27270861     ZBoe    A    C        0      0        2 
   9   chr9_27270861     ZGre    A    C        1      2        2 
   9   chr9_27270861     ZHar    A    C        0      0        2 
   9   chr9_27270861   Sample    A    C        0      0        2 
   9   chr9_27271452     AAsi    T    G        0      0        2 
   9   chr9_27271452     AKia    T    G        0      0        2 
   9   chr9_27271452     AOna    T    G        0      0        2 
   9   chr9_27271452     ASom    T    G        0      0        2 
   9   chr9_27271452     HCab    T    G        0      0        2 
   9   chr9_27271452     HPrz    T    G        0      0        2 
   9   chr9_27271452     ZBoe    T    G        0      0        2 
   9   chr9_27271452     ZGre    T    G        0      0        2 
   9   chr9_27271452     ZHar    T    G      0.5      1        2 
   9   chr9_27271452   Sample    T    G        0      0        2 
   9   chr9_27274616     AAsi    A    T        0      0        2 
   9   chr9_27274616     AKia    A    T        0      0        2 
   9   chr9_27274616     AOna    A    T        0      0        2 
   9   chr9_27274616     ASom    A    T        0      0        2 
   9   chr9_27274616     HCab    A    T        1      2        2 
   9   chr9_27274616     HPrz    A    T        1      2        2 
   9   chr9_27274616     ZBoe    A    T        0      0        2 
   9   chr9_27274616     ZGre    A    T        0      0        2 
   9   chr9_27274616     ZHar    A    T        0      0        2 
   9   chr9_27274616   Sample    A    T        0      0        2 
   9   chr9_27278594     AAsi    G    C        0      0        2 
   9   chr9_27278594     AKia    G    C        0      0        2 
   9   chr9_27278594     AOna    G    C        0      0        2 
   9   chr9_27278594     ASom    G    C        0      0        2 
   9   chr9_27278594     HCab    G    C        1      2        2 
   9   chr9_27278594     HPrz    G    C        1      2        2 
   9   chr9_27278594     ZBoe    G    C        0      0        2 
   9   chr9_27278594     ZGre    G    C        0      0        2 
   9   chr9_27278594     ZHar    G    C        0      0        2 
   9   chr9_27278594   Sample    G    C        0      0        2 
   9   chr9_27279845     AAsi    G    T        0      0        2 
   9   chr9_27279845     AKia    G    T        0      0        2 
   9   chr9_27279845     AOna    G    T        0      0        2 
   9   chr9_27279845     ASom    G    T        0      0        2 
   9   chr9_27279845     HCab    G    T        0      0        2 
   9   chr9_27279845     HPrz    G    T        0      0        2 
   9   chr9_27279845     ZBoe    G    T      0.5      1        2 
   9   chr9_27279845     ZGre    G    T        0      0        2 
   9   chr9_27279845     ZHar    G    T        0      0        2 
   9   chr9_27279845   Sample    G    T        0      0        2 
   9   chr9_27283289     AAsi    G    T      0.5      1        2 
   9   chr9_27283289     AKia    G    T        0      0        2 
   9   chr9_27283289     AOna    G    T        0      0        2 
   9   chr9_27283289     ASom    G    T        0      0        2 
   9   chr9_27283289     HCab    G    T        0      0        2 
   9   chr9_27283289     HPrz    G    T        0      0        2 
   9   chr9_27283289     ZBoe    G    T        0      0        2 
   9   chr9_27283289     ZGre    G    T        0      0        2 
   9   chr9_27283289     ZHar    G    T        0      0        2 
   9   chr9_27283289   Sample    G    T        0      0        2 
   9   chr9_27304181     AAsi    T    G        0      0        2 
   9   chr9_27304181     AKia    T    G        0      0        2 
   9   chr9_27304181     AOna    T    G        0      0        2 
   9   chr9_27304181     ASom    T    G        0      0        2 
   9   chr9_27304181     HCab    T    G        0      0        2 
   9   chr9_27304181     HPrz    T    G        0      0        2 
   9   chr9_27304181     ZBoe    T    G        0      0        2 
   9   chr9_27304181     ZGre    T    G        0      0        2 
   9   chr9_27304181     ZHar    T    G      0.5      1        2 
   9   chr9_27304181   Sample    T    G        0      0        2 
   9   chr9_27315229     AAsi    C    A        0      0        2 
   9   chr9_27315229     AKia    C    A        0      0        2 
   9   chr9_27315229     AOna    C    A        0      0        2 
   9   chr9_27315229     ASom    C    A        0      0        2 
   9   chr9_27315229     HCab    C    A      0.5      1        2 
   9   chr9_27315229     HPrz    C    A      0.5      1        2 
   9   chr9_27315229     ZBoe    C    A        0      0        2 
   9   chr9_27315229     ZGre    C    A        0      0        2 
   9   chr9_27315229     ZHar    C    A        0      0        2 
   9   chr9_27315229   Sample    C    A        0      0        2 
   9   chr9_27320481     AAsi    G    C      0.5      1        2 
   9   chr9_27320481     AKia    G    C        0      0        2 
   9   chr9_27320481     AOna    G    C        0      0        2 
   9   chr9_27320481     ASom    G    C        0      0        2 
   9   chr9_27320481     HCab    G    C        0      0        2 
   9   chr9_27320481     HPrz    G    C        0      0        2 
   9   chr9_27320481     ZBoe    G    C        0      0        2 
   9   chr9_27320481     ZGre    G    C        0      0        2 
   9   chr9_27320481     ZHar    G    C        0      0        2 
   9   chr9_27320481   Sample    G    C        0      0        2 
   9   chr9_27324931     AAsi    T    G        0      0        2 
   9   chr9_27324931     AKia    T    G        0      0        2 
   9   chr9_27324931     AOna    T    G        0      0        2 
   9   chr9_27324931     ASom    T    G        0      0        2 
   9   chr9_27324931     HCab    T    G        1      2        2 
   9   chr9_27324931     HPrz    T    G        1      2        2 
   9   chr9_27324931     ZBoe    T    G        0      0        2 
   9   chr9_27324931     ZGre    T    G        0      0        2 
   9   chr9_27324931     ZHar    T    G        0      0        2 
   9   chr9_27324931   Sample    T    G        0      0        2 
   9   chr9_27331394     AAsi    T    G        0      0        2 
   9   chr9_27331394     AKia    T    G        0      0        2 
   9   chr9_27331394     AOna    T    G        0      0        2 
   9   chr9_27331394     ASom    T    G        1      2        2 
   9   chr9_27331394     HCab    T    G        0      0        2 
   9   chr9_27331394     HPrz    T    G        0      0        2 
   9   chr9_27331394     ZBoe    T    G        0      0        2 
   9   chr9_27331394     ZGre    T    G        0      0        2 
   9   chr9_27331394     ZHar    T    G        0      0        2 
   9   chr9_27331394   Sample    T    G        0      0        2 
   9   chr9_27357586     AAsi    T    A        0      0        2 
   9   chr9_27357586     AKia    T    A        0      0        2 
   9   chr9_27357586     AOna    T    A      0.5      1        2 
   9   chr9_27357586     ASom    T    A        0      0        2 
   9   chr9_27357586     HCab    T    A        0      0        2 
   9   chr9_27357586     HPrz    T    A        0      0        2 
   9   chr9_27357586     ZBoe    T    A        0      0        2 
   9   chr9_27357586     ZGre    T    A        0      0        2 
   9   chr9_27357586     ZHar    T    A        0      0        2 
   9   chr9_27357586   Sample    T    A        0      0        2 
   9   chr9_27375751     AAsi    C    A        0      0        2 
   9   chr9_27375751     AKia    C    A        1      2        2 
   9   chr9_27375751     AOna    C    A      0.5      1        2 
   9   chr9_27375751     ASom    C    A        0      0        2 
   9   chr9_27375751     HCab    C    A        0      0        2 
   9   chr9_27375751     HPrz    C    A        0      0        2 
   9   chr9_27375751     ZBoe    C    A        0      0        2 
   9   chr9_27375751     ZGre    C    A        0      0        2 
   9   chr9_27375751     ZHar    C    A        0      0        2 
   9   chr9_27375751   Sample    C    A        0      0        2 
   9   chr9_27388108     AAsi    C    A        0      0        2 
   9   chr9_27388108     AKia    C    A        1      2        2 
   9   chr9_27388108     AOna    C    A      0.5      1        2 
   9   chr9_27388108     ASom    C    A        0      0        2 
   9   chr9_27388108     HCab    C    A        0      0        2 
   9   chr9_27388108     HPrz    C    A        0      0        2 
   9   chr9_27388108     ZBoe    C    A        0      0        2 
   9   chr9_27388108     ZGre    C    A        0      0        2 
   9   chr9_27388108     ZHar    C    A        0      0        2 
   9   chr9_27388108   Sample    C    A        0      0        2 
   9   chr9_27398521     AAsi    C    G        0      0        2 
   9   chr9_27398521     AKia    C    G        0      0        2 
   9   chr9_27398521     AOna    C    G        0      0        2 
   9   chr9_27398521     ASom    C    G        0      0        2 
   9   chr9_27398521     HCab    C    G        1      2        2 
   9   chr9_27398521     HPrz    C    G        1      2        2 
   9   chr9_27398521     ZBoe    C    G        0      0        2 
   9   chr9_27398521     ZGre    C    G        0      0        2 
   9   chr9_27398521     ZHar    C    G        0      0        2 
   9   chr9_27398521   Sample    C    G        0      0        2 
   9   chr9_27401741     AAsi    C    A        0      0        2 
   9   chr9_27401741     AKia    C    A        0      0        2 
   9   chr9_27401741     AOna    C    A        0      0        2 
   9   chr9_27401741     ASom    C    A        0      0        2 
   9   chr9_27401741     HCab    C    A        1      2        2 
   9   chr9_27401741     HPrz    C    A        1      2        2 
   9   chr9_27401741     ZBoe    C    A        0      0        2 
   9   chr9_27401741     ZGre    C    A        0      0        2 
   9   chr9_27401741     ZHar    C    A        0      0        2 
   9   chr9_27401741   Sample    C    A        0      0        2 
   9   chr9_27445333     AAsi    C    A        0      0        2 
   9   chr9_27445333     AKia    C    A        0      0        2 
   9   chr9_27445333     AOna    C    A        0      0        2 
   9   chr9_27445333     ASom    C    A        0      0        2 
   9   chr9_27445333     HCab    C    A        1      2        2 
   9   chr9_27445333     HPrz    C    A        1      2        2 
   9   chr9_27445333     ZBoe    C    A        0      0        2 
   9   chr9_27445333     ZGre    C    A        0      0        2 
   9   chr9_27445333     ZHar    C    A        0      0        2 
   9   chr9_27445333   Sample    C    A        0      0        2 
   9   chr9_27466536     AAsi    C    G        0      0        2 
   9   chr9_27466536     AKia    C    G        0      0        2 
   9   chr9_27466536     AOna    C    G        0      0        2 
   9   chr9_27466536     ASom    C    G        0      0        2 
   9   chr9_27466536     HCab    C    G        0      0        2 
   9   chr9_27466536     HPrz    C    G        0      0        2 
   9   chr9_27466536     ZBoe    C    G      0.5      1        2 
   9   chr9_27466536     ZGre    C    G        0      0        2 
   9   chr9_27466536     ZHar    C    G        0      0        2 
   9   chr9_27466536   Sample    C    G        0      0        2 
   9   chr9_27469682     AAsi    G    C        0      0        2 
   9   chr9_27469682     AKia    G    C        0      0        2 
   9   chr9_27469682     AOna    G    C        0      0        2 
   9   chr9_27469682     ASom    G    C        1      2        2 
   9   chr9_27469682     HCab    G    C        0      0        2 
   9   chr9_27469682     HPrz    G    C        0      0        2 
   9   chr9_27469682     ZBoe    G    C        0      0        2 
   9   chr9_27469682     ZGre    G    C        0      0        2 
   9   chr9_27469682     ZHar    G    C        0      0        2 
   9   chr9_27469682   Sample    G    C        0      0        2 
   9   chr9_27490433     AAsi    C    G        0      0        2 
   9   chr9_27490433     AKia    C    G        0      0        2 
   9   chr9_27490433     AOna    C    G        0      0        2 
   9   chr9_27490433     ASom    C    G        0      0        2 
   9   chr9_27490433     HCab    C    G        0      0        2 
   9   chr9_27490433     HPrz    C    G        0      0        2 
   9   chr9_27490433     ZBoe    C    G      0.5      1        2 
   9   chr9_27490433     ZGre    C    G        0      0        2 
   9   chr9_27490433     ZHar    C    G        0      0        2 
   9   chr9_27490433   Sample    C    G        0      0        2 
   9   chr9_27495923     AAsi    C    A        0      0        2 
   9   chr9_27495923     AKia    C    A        0      0        2 
   9   chr9_27495923     AOna    C    A        0      0        2 
   9   chr9_27495923     ASom    C    A        0      0        2 
   9   chr9_27495923     HCab    C    A        1      2        2 
   9   chr9_27495923     HPrz    C    A        1      2        2 
   9   chr9_27495923     ZBoe    C    A        0      0        2 
   9   chr9_27495923     ZGre    C    A        0      0        2 
   9   chr9_27495923     ZHar    C    A        0      0        2 
   9   chr9_27495923   Sample    C    A        0      0        2 
   9   chr9_27518236     AAsi    C    A        1      2        2 
   9   chr9_27518236     AKia    C    A        0      0        2 
   9   chr9_27518236     AOna    C    A        0      0        2 
   9   chr9_27518236     ASom    C    A        0      0        2 
   9   chr9_27518236     HCab    C    A        0      0        2 
   9   chr9_27518236     HPrz    C    A        0      0        2 
   9   chr9_27518236     ZBoe    C    A        0      0        2 
   9   chr9_27518236     ZGre    C    A        0      0        2 
   9   chr9_27518236     ZHar    C    A        0      0        2 
   9   chr9_27518236   Sample    C    A        1      2        2 
   9   chr9_27528907     AAsi    G    T        0      0        2 
   9   chr9_27528907     AKia    G    T        0      0        2 
   9   chr9_27528907     AOna    G    T        0      0        2 
   9   chr9_27528907     ASom    G    T        0      0        2 
   9   chr9_27528907     HCab    G    T        0      0        2 
   9   chr9_27528907     HPrz    G    T        0      0        2 
   9   chr9_27528907     ZBoe    G    T        0      0        2 
   9   chr9_27528907     ZGre    G    T        0      0        2 
   9   chr9_27528907     ZHar    G    T      0.5      1        2 
   9   chr9_27528907   Sample    G    T        0      0        2 
   9   chr9_27568630     AAsi    C    G        0      0        2 
   9   chr9_27568630     AKia    C    G        0      0        2 
   9   chr9_27568630     AOna    C    G        0      0        2 
   9   chr9_27568630     ASom    C    G        0      0        2 
   9   chr9_27568630     HCab    C    G        0      0        2 
   9   chr9_27568630     HPrz    C    G        0      0        2 
   9   chr9_27568630     ZBoe    C    G        0      0        2 
   9   chr9_27568630     ZGre    C    G        1      2        2 
   9   chr9_27568630     ZHar    C    G        0      0        2 
   9   chr9_27568630   Sample    C    G        0      0        2 
   9   chr9_27569671     AAsi    G    C        0      0        2 
   9   chr9_27569671     AKia    G    C        0      0        2 
   9   chr9_27569671     AOna    G    C        0      0        2 
   9   chr9_27569671     ASom    G    C        0      0        2 
   9   chr9_27569671     HCab    G    C        0      0        2 
   9   chr9_27569671     HPrz    G    C        0      0        2 
   9   chr9_27569671     ZBoe    G    C        1      2        2 
   9   chr9_27569671     ZGre    G    C        0      0        2 
   9   chr9_27569671     ZHar    G    C        0      0        2 
   9   chr9_27569671   Sample    G    C        0      0        2 
   9   chr9_27574243     AAsi    C    A        0      0        2 
   9   chr9_27574243     AKia    C    A        0      0        2 
   9   chr9_27574243     AOna    C    A        0      0        2 
   9   chr9_27574243     ASom    C    A        0      0        2 
   9   chr9_27574243     HCab    C    A        1      2        2 
   9   chr9_27574243     HPrz    C    A        1      2        2 
   9   chr9_27574243     ZBoe    C    A        0      0        2 
   9   chr9_27574243     ZGre    C    A        0      0        2 
   9   chr9_27574243     ZHar    C    A        0      0        2 
   9   chr9_27574243   Sample    C    A        0      0        2 
   9   chr9_27611717     AAsi    G    C        0      0        2 
   9   chr9_27611717     AKia    G    C        0      0        2 
   9   chr9_27611717     AOna    G    C        0      0        2 
   9   chr9_27611717     ASom    G    C        0      0        2 
   9   chr9_27611717     HCab    G    C        0      0        2 
   9   chr9_27611717     HPrz    G    C      0.5      1        2 
   9   chr9_27611717     ZBoe    G    C        0      0        2 
   9   chr9_27611717     ZGre    G    C        0      0        2 
   9   chr9_27611717     ZHar    G    C        0      0        2 
   9   chr9_27611717   Sample    G    C        0      0        2 
   9   chr9_27660214     AAsi    A    C        0      0        2 
   9   chr9_27660214     AKia    A    C        0      0        2 
   9   chr9_27660214     AOna    A    C        0      0        2 
   9   chr9_27660214     ASom    A    C        0      0        2 
   9   chr9_27660214     HCab    A    C        0      0        2 
   9   chr9_27660214     HPrz    A    C        0      0        2 
   9   chr9_27660214     ZBoe    A    C        0      0        2 
   9   chr9_27660214     ZGre    A    C        1      2        2 
   9   chr9_27660214     ZHar    A    C        0      0        2 
   9   chr9_27660214   Sample    A    C        0      0        2 
   9   chr9_27674445     AAsi    T    G        0      0        2 
   9   chr9_27674445     AKia    T    G        0      0        2 
   9   chr9_27674445     AOna    T    G        0      0        2 
   9   chr9_27674445     ASom    T    G        0      0        2 
   9   chr9_27674445     HCab    T    G        0      0        2 
   9   chr9_27674445     HPrz    T    G        0      0        2 
   9   chr9_27674445     ZBoe    T    G        0      0        2 
   9   chr9_27674445     ZGre    T    G        0      0        2 
   9   chr9_27674445     ZHar    T    G      0.5      1        2 
   9   chr9_27674445   Sample    T    G        0      0        2 
   9   chr9_27691919     AAsi    T    G        0      0        2 
   9   chr9_27691919     AKia    T    G        0      0        2 
   9   chr9_27691919     AOna    T    G        0      0        2 
   9   chr9_27691919     ASom    T    G      0.5      1        2 
   9   chr9_27691919     HCab    T    G        0      0        2 
   9   chr9_27691919     HPrz    T    G        0      0        2 
   9   chr9_27691919     ZBoe    T    G        0      0        2 
   9   chr9_27691919     ZGre    T    G        0      0        2 
   9   chr9_27691919     ZHar    T    G        0      0        2 
   9   chr9_27691919   Sample    T    G        0      0        2 
   9   chr9_27704349     AAsi    A    C        0      0        2 
   9   chr9_27704349     AKia    A    C        0      0        2 
   9   chr9_27704349     AOna    A    C        0      0        2 
   9   chr9_27704349     ASom    A    C        1      2        2 
   9   chr9_27704349     HCab    A    C        0      0        2 
   9   chr9_27704349     HPrz    A    C        0      0        2 
   9   chr9_27704349     ZBoe    A    C        0      0        2 
   9   chr9_27704349     ZGre    A    C        0      0        2 
   9   chr9_27704349     ZHar    A    C        0      0        2 
   9   chr9_27704349   Sample    A    C        0      0        2 
   9   chr9_27718951     AAsi    T    G        0      0        2 
   9   chr9_27718951     AKia    T    G        1      2        2 
   9   chr9_27718951     AOna    T    G        0      0        2 
   9   chr9_27718951     ASom    T    G        0      0        2 
   9   chr9_27718951     HCab    T    G        0      0        2 
   9   chr9_27718951     HPrz    T    G        0      0        2 
   9   chr9_27718951     ZBoe    T    G        0      0        2 
   9   chr9_27718951     ZGre    T    G        0      0        2 
   9   chr9_27718951     ZHar    T    G        0      0        2 
   9   chr9_27718951   Sample    T    G        0      0        2 
   9   chr9_27742796     AAsi    C    A        0      0        2 
   9   chr9_27742796     AKia    C    A        0      0        2 
   9   chr9_27742796     AOna    C    A        0      0        2 
   9   chr9_27742796     ASom    C    A        0      0        2 
   9   chr9_27742796     HCab    C    A        1      2        2 
   9   chr9_27742796     HPrz    C    A        1      2        2 
   9   chr9_27742796     ZBoe    C    A        0      0        2 
   9   chr9_27742796     ZGre    C    A        0      0        2 
   9   chr9_27742796     ZHar    C    A        0      0        2 
   9   chr9_27742796   Sample    C    A        0      0        2 
   9   chr9_27753686     AAsi    G    T        0      0        2 
   9   chr9_27753686     AKia    G    T        0      0        2 
   9   chr9_27753686     AOna    G    T        0      0        2 
   9   chr9_27753686     ASom    G    T        0      0        2 
   9   chr9_27753686     HCab    G    T        1      2        2 
   9   chr9_27753686     HPrz    G    T        1      2        2 
   9   chr9_27753686     ZBoe    G    T        0      0        2 
   9   chr9_27753686     ZGre    G    T        0      0        2 
   9   chr9_27753686     ZHar    G    T        0      0        2 
   9   chr9_27753686   Sample    G    T        0      0        2 
   9   chr9_27809006     AAsi    C    G        0      0        2 
   9   chr9_27809006     AKia    C    G        0      0        2 
   9   chr9_27809006     AOna    C    G        0      0        2 
   9   chr9_27809006     ASom    C    G        0      0        2 
   9   chr9_27809006     HCab    C    G        0      0        2 
   9   chr9_27809006     HPrz    C    G        0      0        2 
   9   chr9_27809006     ZBoe    C    G        0      0        2 
   9   chr9_27809006     ZGre    C    G        0      0        2 
   9   chr9_27809006     ZHar    C    G        1      2        2 
   9   chr9_27809006   Sample    C    G        0      0        2 
   9   chr9_27809952     AAsi    C    G        0      0        2 
   9   chr9_27809952     AKia    C    G        0      0        2 
   9   chr9_27809952     AOna    C    G      0.5      1        2 
   9   chr9_27809952     ASom    C    G        0      0        2 
   9   chr9_27809952     HCab    C    G        0      0        2 
   9   chr9_27809952     HPrz    C    G        0      0        2 
   9   chr9_27809952     ZBoe    C    G        0      0        2 
   9   chr9_27809952     ZGre    C    G        0      0        2 
   9   chr9_27809952     ZHar    C    G        0      0        2 
   9   chr9_27809952   Sample    C    G        0      0        2 
   9   chr9_27816210     AAsi    C    A        0      0        2 
   9   chr9_27816210     AKia    C    A        0      0        2 
   9   chr9_27816210     AOna    C    A      0.5      1        2 
   9   chr9_27816210     ASom    C    A        0      0        2 
   9   chr9_27816210     HCab    C    A        0      0        2 
   9   chr9_27816210     HPrz    C    A        0      0        2 
   9   chr9_27816210     ZBoe    C    A        0      0        2 
   9   chr9_27816210     ZGre    C    A        0      0        2 
   9   chr9_27816210     ZHar    C    A        0      0        2 
   9   chr9_27816210   Sample    C    A        0      0        2 
   9   chr9_27840571     AAsi    C    G      0.5      1        2 
   9   chr9_27840571     AKia    C    G        0      0        2 
   9   chr9_27840571     AOna    C    G        0      0        2 
   9   chr9_27840571     ASom    C    G      0.5      1        2 
   9   chr9_27840571     HCab    C    G        0      0        2 
   9   chr9_27840571     HPrz    C    G        0      0        2 
   9   chr9_27840571     ZBoe    C    G        0      0        2 
   9   chr9_27840571     ZGre    C    G        0      0        2 
   9   chr9_27840571     ZHar    C    G        0      0        2 
   9   chr9_27840571   Sample    C    G        0      0        2 
   9   chr9_27841939     AAsi    C    A      0.5      1        2 
   9   chr9_27841939     AKia    C    A        0      0        2 
   9   chr9_27841939     AOna    C    A        0      0        2 
   9   chr9_27841939     ASom    C    A        0      0        2 
   9   chr9_27841939     HCab    C    A        0      0        2 
   9   chr9_27841939     HPrz    C    A        0      0        2 
   9   chr9_27841939     ZBoe    C    A        0      0        2 
   9   chr9_27841939     ZGre    C    A        0      0        2 
   9   chr9_27841939     ZHar    C    A        0      0        2 
   9   chr9_27841939   Sample    C    A        0      0        2 
   9   chr9_27927652     AAsi    G    T        0      0        2 
   9   chr9_27927652     AKia    G    T        0      0        2 
   9   chr9_27927652     AOna    G    T        0      0        2 
   9   chr9_27927652     ASom    G    T        0      0        2 
   9   chr9_27927652     HCab    G    T        0      0        2 
   9   chr9_27927652     HPrz    G    T        0      0        2 
   9   chr9_27927652     ZBoe    G    T        1      2        2 
   9   chr9_27927652     ZGre    G    T        1      2        2 
   9   chr9_27927652     ZHar    G    T        1      2        2 
   9   chr9_27927652   Sample    G    T        0      0        2 
   9   chr9_27962468     AAsi    A    C        0      0        2 
   9   chr9_27962468     AKia    A    C        0      0        2 
   9   chr9_27962468     AOna    A    C        0      0        2 
   9   chr9_27962468     ASom    A    C        0      0        2 
   9   chr9_27962468     HCab    A    C        0      0        2 
   9   chr9_27962468     HPrz    A    C        0      0        2 
   9   chr9_27962468     ZBoe    A    C        1      2        2 
   9   chr9_27962468     ZGre    A    C        0      0        2 
   9   chr9_27962468     ZHar    A    C        0      0        2 
   9   chr9_27962468   Sample    A    C        0      0        2 
   9   chr9_27963167     AAsi    G    C        0      0        2 
   9   chr9_27963167     AKia    G    C        0      0        2 
   9   chr9_27963167     AOna    G    C        0      0        2 
   9   chr9_27963167     ASom    G    C        0      0        2 
   9   chr9_27963167     HCab    G    C        0      0        2 
   9   chr9_27963167     HPrz    G    C        0      0        2 
   9   chr9_27963167     ZBoe    G    C      0.5      1        2 
   9   chr9_27963167     ZGre    G    C        0      0        2 
   9   chr9_27963167     ZHar    G    C        0      0        2 
   9   chr9_27963167   Sample    G    C        0      0        2 
   9   chr9_27966955     AAsi    C    G        0      0        2 
   9   chr9_27966955     AKia    C    G        0      0        2 
   9   chr9_27966955     AOna    C    G        0      0        2 
   9   chr9_27966955     ASom    C    G        0      0        2 
   9   chr9_27966955     HCab    C    G        0      0        2 
   9   chr9_27966955     HPrz    C    G      0.5      1        2 
   9   chr9_27966955     ZBoe    C    G        0      0        2 
   9   chr9_27966955     ZGre    C    G        0      0        2 
   9   chr9_27966955     ZHar    C    G        0      0        2 
   9   chr9_27966955   Sample    C    G        0      0        2 
   9   chr9_27982506     AAsi    G    T        0      0        2 
   9   chr9_27982506     AKia    G    T        0      0        2 
   9   chr9_27982506     AOna    G    T        0      0        2 
   9   chr9_27982506     ASom    G    T        0      0        2 
   9   chr9_27982506     HCab    G    T        1      2        2 
   9   chr9_27982506     HPrz    G    T        1      2        2 
   9   chr9_27982506     ZBoe    G    T        0      0        2 
   9   chr9_27982506     ZGre    G    T        0      0        2 
   9   chr9_27982506     ZHar    G    T        0      0        2 
   9   chr9_27982506   Sample    G    T        0      0        2 
   9   chr9_27987410     AAsi    T    A        0      0        2 
   9   chr9_27987410     AKia    T    A        0      0        2 
   9   chr9_27987410     AOna    T    A        0      0        2 
   9   chr9_27987410     ASom    T    A        0      0        2 
   9   chr9_27987410     HCab    T    A        0      0        2 
   9   chr9_27987410     HPrz    T    A        0      0        2 
   9   chr9_27987410     ZBoe    T    A        1      2        2 
   9   chr9_27987410     ZGre    T    A        0      0        2 
   9   chr9_27987410     ZHar    T    A        0      0        2 
   9   chr9_27987410   Sample    T    A        0      0        2 
   9   chr9_27992386     AAsi    A    C        0      0        2 
   9   chr9_27992386     AKia    A    C      0.5      1        2 
   9   chr9_27992386     AOna    A    C        0      0        2 
   9   chr9_27992386     ASom    A    C        0      0        2 
   9   chr9_27992386     HCab    A    C        0      0        2 
   9   chr9_27992386     HPrz    A    C        0      0        2 
   9   chr9_27992386     ZBoe    A    C        0      0        2 
   9   chr9_27992386     ZGre    A    C        0      0        2 
   9   chr9_27992386     ZHar    A    C        0      0        2 
   9   chr9_27992386   Sample    A    C        0      0        2 
   9   chr9_28050456     AAsi    T    A        0      0        2 
   9   chr9_28050456     AKia    T    A        1      2        2 
   9   chr9_28050456     AOna    T    A        0      0        2 
   9   chr9_28050456     ASom    T    A        0      0        2 
   9   chr9_28050456     HCab    T    A        0      0        2 
   9   chr9_28050456     HPrz    T    A        0      0        2 
   9   chr9_28050456     ZBoe    T    A        0      0        2 
   9   chr9_28050456     ZGre    T    A        0      0        2 
   9   chr9_28050456     ZHar    T    A        0      0        2 
   9   chr9_28050456   Sample    T    A        0      0        2 
   9   chr9_28054411     AAsi    A    C        0      0        2 
   9   chr9_28054411     AKia    A    C        0      0        2 
   9   chr9_28054411     AOna    A    C        0      0        2 
   9   chr9_28054411     ASom    A    C        0      0        2 
   9   chr9_28054411     HCab    A    C        0      0        2 
   9   chr9_28054411     HPrz    A    C        0      0        2 
   9   chr9_28054411     ZBoe    A    C        0      0        2 
   9   chr9_28054411     ZGre    A    C        1      2        2 
   9   chr9_28054411     ZHar    A    C        0      0        2 
   9   chr9_28054411   Sample    A    C        0      0        2 
   9   chr9_28061267     AAsi    A    C        0      0        2 
   9   chr9_28061267     AKia    A    C        0      0        2 
   9   chr9_28061267     AOna    A    C        0      0        2 
   9   chr9_28061267     ASom    A    C        0      0        2 
   9   chr9_28061267     HCab    A    C        1      2        2 
   9   chr9_28061267     HPrz    A    C      0.5      1        2 
   9   chr9_28061267     ZBoe    A    C        0      0        2 
   9   chr9_28061267     ZGre    A    C        0      0        2 
   9   chr9_28061267     ZHar    A    C        0      0        2 
   9   chr9_28061267   Sample    A    C        0      0        2 
   9   chr9_28095086     AAsi    C    A        0      0        2 
   9   chr9_28095086     AKia    C    A        0      0        2 
   9   chr9_28095086     AOna    C    A        1      2        2 
   9   chr9_28095086     ASom    C    A        0      0        2 
   9   chr9_28095086     HCab    C    A        0      0        2 
   9   chr9_28095086     HPrz    C    A        0      0        2 
   9   chr9_28095086     ZBoe    C    A        0      0        2 
   9   chr9_28095086     ZGre    C    A        0      0        2 
   9   chr9_28095086     ZHar    C    A        0      0        2 
   9   chr9_28095086   Sample    C    A        0      0        2 
   9   chr9_28106846     AAsi    A    C        1      2        2 
   9   chr9_28106846     AKia    A    C        0      0        2 
   9   chr9_28106846     AOna    A    C        0      0        2 
   9   chr9_28106846     ASom    A    C        1      2        2 
   9   chr9_28106846     HCab    A    C        0      0        2 
   9   chr9_28106846     HPrz    A    C        0      0        2 
   9   chr9_28106846     ZBoe    A    C        0      0        2 
   9   chr9_28106846     ZGre    A    C        0      0        2 
   9   chr9_28106846     ZHar    A    C        0      0        2 
   9   chr9_28106846   Sample    A    C        0      0        2 
   9   chr9_28109975     AAsi    G    C        0      0        2 
   9   chr9_28109975     AKia    G    C        0      0        2 
   9   chr9_28109975     AOna    G    C        0      0        2 
   9   chr9_28109975     ASom    G    C        0      0        2 
   9   chr9_28109975     HCab    G    C        1      2        2 
   9   chr9_28109975     HPrz    G    C        1      2        2 
   9   chr9_28109975     ZBoe    G    C        0      0        2 
   9   chr9_28109975     ZGre    G    C        0      0        2 
   9   chr9_28109975     ZHar    G    C        0      0        2 
   9   chr9_28109975   Sample    G    C        0      0        2 
   9   chr9_28114358     AAsi    T    G        0      0        2 
   9   chr9_28114358     AKia    T    G        0      0        2 
   9   chr9_28114358     AOna    T    G        0      0        2 
   9   chr9_28114358     ASom    T    G        0      0        2 
   9   chr9_28114358     HCab    T    G        0      0        2 
   9   chr9_28114358     HPrz    T    G        0      0        2 
   9   chr9_28114358     ZBoe    T    G        0      0        2 
   9   chr9_28114358     ZGre    T    G        0      0        2 
   9   chr9_28114358     ZHar    T    G      0.5      1        2 
   9   chr9_28114358   Sample    T    G        0      0        2 
   9   chr9_28127749     AAsi    T    G        0      0        2 
   9   chr9_28127749     AKia    T    G        0      0        2 
   9   chr9_28127749     AOna    T    G        0      0        2 
   9   chr9_28127749     ASom    T    G        0      0        2 
   9   chr9_28127749     HCab    T    G        1      2        2 
   9   chr9_28127749     HPrz    T    G        1      2        2 
   9   chr9_28127749     ZBoe    T    G        0      0        2 
   9   chr9_28127749     ZGre    T    G        0      0        2 
   9   chr9_28127749     ZHar    T    G        0      0        2 
   9   chr9_28127749   Sample    T    G        0      0        2 
   9   chr9_28129245     AAsi    G    T        0      0        2 
   9   chr9_28129245     AKia    G    T        0      0        2 
   9   chr9_28129245     AOna    G    T        0      0        2 
   9   chr9_28129245     ASom    G    T        0      0        2 
   9   chr9_28129245     HCab    G    T        1      2        2 
   9   chr9_28129245     HPrz    G    T        1      2        2 
   9   chr9_28129245     ZBoe    G    T        0      0        2 
   9   chr9_28129245     ZGre    G    T        0      0        2 
   9   chr9_28129245     ZHar    G    T        0      0        2 
   9   chr9_28129245   Sample    G    T        0      0        2 
   9   chr9_28141347     AAsi    T    G        0      0        2 
   9   chr9_28141347     AKia    T    G        0      0        2 
   9   chr9_28141347     AOna    T    G        0      0        2 
   9   chr9_28141347     ASom    T    G        0      0        2 
   9   chr9_28141347     HCab    T    G        0      0        2 
   9   chr9_28141347     HPrz    T    G        0      0        2 
   9   chr9_28141347     ZBoe    T    G        0      0        2 
   9   chr9_28141347     ZGre    T    G        0      0        2 
   9   chr9_28141347     ZHar    T    G        1      2        2 
   9   chr9_28141347   Sample    T    G        0      0        2 
   9   chr9_28194308     AAsi    T    G        1      2        2 
   9   chr9_28194308     AKia    T    G        0      0        2 
   9   chr9_28194308     AOna    T    G        0      0        2 
   9   chr9_28194308     ASom    T    G        1      2        2 
   9   chr9_28194308     HCab    T    G        0      0        2 
   9   chr9_28194308     HPrz    T    G        0      0        2 
   9   chr9_28194308     ZBoe    T    G        0      0        2 
   9   chr9_28194308     ZGre    T    G        0      0        2 
   9   chr9_28194308     ZHar    T    G        0      0        2 
   9   chr9_28194308   Sample    T    G        1      2        2 
   9   chr9_28213194     AAsi    C    G        0      0        2 
   9   chr9_28213194     AKia    C    G        0      0        2 
   9   chr9_28213194     AOna    C    G        0      0        2 
   9   chr9_28213194     ASom    C    G        0      0        2 
   9   chr9_28213194     HCab    C    G        0      0        2 
   9   chr9_28213194     HPrz    C    G        0      0        2 
   9   chr9_28213194     ZBoe    C    G        1      2        2 
   9   chr9_28213194     ZGre    C    G        1      2        2 
   9   chr9_28213194     ZHar    C    G        1      2        2 
   9   chr9_28213194   Sample    C    G        0      0        2 
   9   chr9_28219269     AAsi    T    G        0      0        2 
   9   chr9_28219269     AKia    T    G        0      0        2 
   9   chr9_28219269     AOna    T    G        0      0        2 
   9   chr9_28219269     ASom    T    G        0      0        2 
   9   chr9_28219269     HCab    T    G        0      0        2 
   9   chr9_28219269     HPrz    T    G        0      0        2 
   9   chr9_28219269     ZBoe    T    G      0.5      1        2 
   9   chr9_28219269     ZGre    T    G        1      2        2 
   9   chr9_28219269     ZHar    T    G        0      0        2 
   9   chr9_28219269   Sample    T    G        0      0        2 
   9   chr9_28233728     AAsi    T    A        0      0        2 
   9   chr9_28233728     AKia    T    A        0      0        2 
   9   chr9_28233728     AOna    T    A        0      0        2 
   9   chr9_28233728     ASom    T    A        0      0        2 
   9   chr9_28233728     HCab    T    A        1      2        2 
   9   chr9_28233728     HPrz    T    A        1      2        2 
   9   chr9_28233728     ZBoe    T    A        0      0        2 
   9   chr9_28233728     ZGre    T    A        0      0        2 
   9   chr9_28233728     ZHar    T    A        0      0        2 
   9   chr9_28233728   Sample    T    A        0      0        2 
   9   chr9_28261069     AAsi    A    T        0      0        2 
   9   chr9_28261069     AKia    A    T        0      0        2 
   9   chr9_28261069     AOna    A    T        0      0        2 
   9   chr9_28261069     ASom    A    T        1      2        2 
   9   chr9_28261069     HCab    A    T        0      0        2 
   9   chr9_28261069     HPrz    A    T        0      0        2 
   9   chr9_28261069     ZBoe    A    T        0      0        2 
   9   chr9_28261069     ZGre    A    T        0      0        2 
   9   chr9_28261069     ZHar    A    T        0      0        2 
   9   chr9_28261069   Sample    A    T        0      0        2 
   9   chr9_28273464     AAsi    A    T        1      2        2 
   9   chr9_28273464     AKia    A    T        0      0        2 
   9   chr9_28273464     AOna    A    T        0      0        2 
   9   chr9_28273464     ASom    A    T        1      2        2 
   9   chr9_28273464     HCab    A    T        0      0        2 
   9   chr9_28273464     HPrz    A    T        0      0        2 
   9   chr9_28273464     ZBoe    A    T        0      0        2 
   9   chr9_28273464     ZGre    A    T        0      0        2 
   9   chr9_28273464     ZHar    A    T        0      0        2 
   9   chr9_28273464   Sample    A    T        1      2        2 
   9   chr9_28280744     AAsi    C    A        0      0        2 
   9   chr9_28280744     AKia    C    A        0      0        2 
   9   chr9_28280744     AOna    C    A        0      0        2 
   9   chr9_28280744     ASom    C    A        0      0        2 
   9   chr9_28280744     HCab    C    A        0      0        2 
   9   chr9_28280744     HPrz    C    A        0      0        2 
   9   chr9_28280744     ZBoe    C    A        0      0        2 
   9   chr9_28280744     ZGre    C    A        0      0        2 
   9   chr9_28280744     ZHar    C    A        1      2        2 
   9   chr9_28280744   Sample    C    A        0      0        2 
   9   chr9_28296318     AAsi    C    A        0      0        2 
   9   chr9_28296318     AKia    C    A        0      0        2 
   9   chr9_28296318     AOna    C    A        0      0        2 
   9   chr9_28296318     ASom    C    A        0      0        2 
   9   chr9_28296318     HCab    C    A        0      0        2 
   9   chr9_28296318     HPrz    C    A        0      0        2 
   9   chr9_28296318     ZBoe    C    A        0      0        2 
   9   chr9_28296318     ZGre    C    A      0.5      1        2 
   9   chr9_28296318     ZHar    C    A        0      0        2 
   9   chr9_28296318   Sample    C    A        0      0        2 
   9   chr9_28301257     AAsi    G    C        0      0        2 
   9   chr9_28301257     AKia    G    C        0      0        2 
   9   chr9_28301257     AOna    G    C        0      0        2 
   9   chr9_28301257     ASom    G    C        0      0        2 
   9   chr9_28301257     HCab    G    C        0      0        2 
   9   chr9_28301257     HPrz    G    C        0      0        2 
   9   chr9_28301257     ZBoe    G    C        0      0        2 
   9   chr9_28301257     ZGre    G    C      0.5      1        2 
   9   chr9_28301257     ZHar    G    C        0      0        2 
   9   chr9_28301257   Sample    G    C        0      0        2 
   9   chr9_28320166     AAsi    T    A        0      0        2 
   9   chr9_28320166     AKia    T    A        0      0        2 
   9   chr9_28320166     AOna    T    A        0      0        2 
   9   chr9_28320166     ASom    T    A        0      0        2 
   9   chr9_28320166     HCab    T    A        1      2        2 
   9   chr9_28320166     HPrz    T    A        1      2        2 
   9   chr9_28320166     ZBoe    T    A        0      0        2 
   9   chr9_28320166     ZGre    T    A        0      0        2 
   9   chr9_28320166     ZHar    T    A        0      0        2 
   9   chr9_28320166   Sample    T    A        0      0        2 
   9   chr9_28321381     AAsi    G    T        0      0        2 
   9   chr9_28321381     AKia    G    T        0      0        2 
   9   chr9_28321381     AOna    G    T        0      0        2 
   9   chr9_28321381     ASom    G    T        0      0        2 
   9   chr9_28321381     HCab    G    T        1      2        2 
   9   chr9_28321381     HPrz    G    T        1      2        2 
   9   chr9_28321381     ZBoe    G    T        0      0        2 
   9   chr9_28321381     ZGre    G    T        0      0        2 
   9   chr9_28321381     ZHar    G    T        0      0        2 
   9   chr9_28321381   Sample    G    T        0      0        2 
   9   chr9_28416079     AAsi    T    A        0      0        2 
   9   chr9_28416079     AKia    T    A        0      0        2 
   9   chr9_28416079     AOna    T    A        0      0        2 
   9   chr9_28416079     ASom    T    A        0      0        2 
   9   chr9_28416079     HCab    T    A        0      0        2 
   9   chr9_28416079     HPrz    T    A        0      0        2 
   9   chr9_28416079     ZBoe    T    A        0      0        2 
   9   chr9_28416079     ZGre    T    A        0      0        2 
   9   chr9_28416079     ZHar    T    A        1      2        2 
   9   chr9_28416079   Sample    T    A        0      0        2 
   9   chr9_28418095     AAsi    G    T        0      0        2 
   9   chr9_28418095     AKia    G    T        0      0        2 
   9   chr9_28418095     AOna    G    T        0      0        2 
   9   chr9_28418095     ASom    G    T        0      0        2 
   9   chr9_28418095     HCab    G    T        0      0        2 
   9   chr9_28418095     HPrz    G    T        0      0        2 
   9   chr9_28418095     ZBoe    G    T        0      0        2 
   9   chr9_28418095     ZGre    G    T        0      0        2 
   9   chr9_28418095     ZHar    G    T      0.5      1        2 
   9   chr9_28418095   Sample    G    T        0      0        2 
   9   chr9_28419497     AAsi    A    T        0      0        2 
   9   chr9_28419497     AKia    A    T        0      0        2 
   9   chr9_28419497     AOna    A    T        0      0        2 
   9   chr9_28419497     ASom    A    T        0      0        2 
   9   chr9_28419497     HCab    A    T        0      0        2 
   9   chr9_28419497     HPrz    A    T        0      0        2 
   9   chr9_28419497     ZBoe    A    T        1      2        2 
   9   chr9_28419497     ZGre    A    T        0      0        2 
   9   chr9_28419497     ZHar    A    T        0      0        2 
   9   chr9_28419497   Sample    A    T        0      0        2 
   9   chr9_28430134     AAsi    A    C      0.5      1        2 
   9   chr9_28430134     AKia    A    C        0      0        2 
   9   chr9_28430134     AOna    A    C        0      0        2 
   9   chr9_28430134     ASom    A    C        0      0        2 
   9   chr9_28430134     HCab    A    C        0      0        2 
   9   chr9_28430134     HPrz    A    C        0      0        2 
   9   chr9_28430134     ZBoe    A    C        0      0        2 
   9   chr9_28430134     ZGre    A    C        0      0        2 
   9   chr9_28430134     ZHar    A    C        0      0        2 
   9   chr9_28430134   Sample    A    C        1      2        2 
   9   chr9_28430663     AAsi    G    C        0      0        2 
   9   chr9_28430663     AKia    G    C        0      0        2 
   9   chr9_28430663     AOna    G    C        0      0        2 
   9   chr9_28430663     ASom    G    C        0      0        2 
   9   chr9_28430663     HCab    G    C        1      2        2 
   9   chr9_28430663     HPrz    G    C        1      2        2 
   9   chr9_28430663     ZBoe    G    C        0      0        2 
   9   chr9_28430663     ZGre    G    C        0      0        2 
   9   chr9_28430663     ZHar    G    C        0      0        2 
   9   chr9_28430663   Sample    G    C        0      0        2 
   9   chr9_28440551     AAsi    A    T        0      0        2 
   9   chr9_28440551     AKia    A    T        0      0        2 
   9   chr9_28440551     AOna    A    T      0.5      1        2 
   9   chr9_28440551     ASom    A    T        0      0        2 
   9   chr9_28440551     HCab    A    T        0      0        2 
   9   chr9_28440551     HPrz    A    T        0      0        2 
   9   chr9_28440551     ZBoe    A    T        0      0        2 
   9   chr9_28440551     ZGre    A    T        0      0        2 
   9   chr9_28440551     ZHar    A    T        0      0        2 
   9   chr9_28440551   Sample    A    T        0      0        2 
   9   chr9_28480057     AAsi    C    A        0      0        2 
   9   chr9_28480057     AKia    C    A        0      0        2 
   9   chr9_28480057     AOna    C    A        0      0        2 
   9   chr9_28480057     ASom    C    A        0      0        2 
   9   chr9_28480057     HCab    C    A        1      2        2 
   9   chr9_28480057     HPrz    C    A        1      2        2 
   9   chr9_28480057     ZBoe    C    A        0      0        2 
   9   chr9_28480057     ZGre    C    A        0      0        2 
   9   chr9_28480057     ZHar    C    A        0      0        2 
   9   chr9_28480057   Sample    C    A        0      0        2 
   9   chr9_28500577     AAsi    G    C        0      0        2 
   9   chr9_28500577     AKia    G    C        0      0        2 
   9   chr9_28500577     AOna    G    C        0      0        2 
   9   chr9_28500577     ASom    G    C        0      0        2 
   9   chr9_28500577     HCab    G    C        1      2        2 
   9   chr9_28500577     HPrz    G    C        1      2        2 
   9   chr9_28500577     ZBoe    G    C        0      0        2 
   9   chr9_28500577     ZGre    G    C        0      0        2 
   9   chr9_28500577     ZHar    G    C        0      0        2 
   9   chr9_28500577   Sample    G    C        0      0        2 
   9   chr9_28507172     AAsi    A    C        0      0        2 
   9   chr9_28507172     AKia    A    C        1      2        2 
   9   chr9_28507172     AOna    A    C        0      0        2 
   9   chr9_28507172     ASom    A    C        0      0        2 
   9   chr9_28507172     HCab    A    C        0      0        2 
   9   chr9_28507172     HPrz    A    C        0      0        2 
   9   chr9_28507172     ZBoe    A    C        0      0        2 
   9   chr9_28507172     ZGre    A    C        0      0        2 
   9   chr9_28507172     ZHar    A    C        0      0        2 
   9   chr9_28507172   Sample    A    C        0      0        2 
   9   chr9_28536815     AAsi    G    C        0      0        2 
   9   chr9_28536815     AKia    G    C        0      0        2 
   9   chr9_28536815     AOna    G    C      0.5      1        2 
   9   chr9_28536815     ASom    G    C        0      0        2 
   9   chr9_28536815     HCab    G    C        0      0        2 
   9   chr9_28536815     HPrz    G    C        0      0        2 
   9   chr9_28536815     ZBoe    G    C        0      0        2 
   9   chr9_28536815     ZGre    G    C        0      0        2 
   9   chr9_28536815     ZHar    G    C        0      0        2 
   9   chr9_28536815   Sample    G    C        0      0        2 
   9   chr9_28562978     AAsi    A    T        0      0        2 
   9   chr9_28562978     AKia    A    T        0      0        2 
   9   chr9_28562978     AOna    A    T        0      0        2 
   9   chr9_28562978     ASom    A    T        0      0        2 
   9   chr9_28562978     HCab    A    T        1      2        2 
   9   chr9_28562978     HPrz    A    T        1      2        2 
   9   chr9_28562978     ZBoe    A    T        0      0        2 
   9   chr9_28562978     ZGre    A    T        0      0        2 
   9   chr9_28562978     ZHar    A    T        0      0        2 
   9   chr9_28562978   Sample    A    T        0      0        2 
   9   chr9_28569538     AAsi    C    G        0      0        2 
   9   chr9_28569538     AKia    C    G        0      0        2 
   9   chr9_28569538     AOna    C    G        0      0        2 
   9   chr9_28569538     ASom    C    G        0      0        2 
   9   chr9_28569538     HCab    C    G        0      0        2 
   9   chr9_28569538     HPrz    C    G        0      0        2 
   9   chr9_28569538     ZBoe    C    G      0.5      1        2 
   9   chr9_28569538     ZGre    C    G        0      0        2 
   9   chr9_28569538     ZHar    C    G        0      0        2 
   9   chr9_28569538   Sample    C    G        0      0        2 
   9   chr9_28582544     AAsi    C    A        0      0        2 
   9   chr9_28582544     AKia    C    A        0      0        2 
   9   chr9_28582544     AOna    C    A        0      0        2 
   9   chr9_28582544     ASom    C    A        0      0        2 
   9   chr9_28582544     HCab    C    A        0      0        2 
   9   chr9_28582544     HPrz    C    A        0      0        2 
   9   chr9_28582544     ZBoe    C    A        1      2        2 
   9   chr9_28582544     ZGre    C    A        1      2        2 
   9   chr9_28582544     ZHar    C    A        1      2        2 
   9   chr9_28582544   Sample    C    A        0      0        2 
   9   chr9_28590014     AAsi    C    A      0.5      1        2 
   9   chr9_28590014     AKia    C    A        0      0        2 
   9   chr9_28590014     AOna    C    A        0      0        2 
   9   chr9_28590014     ASom    C    A        0      0        2 
   9   chr9_28590014     HCab    C    A        0      0        2 
   9   chr9_28590014     HPrz    C    A        0      0        2 
   9   chr9_28590014     ZBoe    C    A        0      0        2 
   9   chr9_28590014     ZGre    C    A        0      0        2 
   9   chr9_28590014     ZHar    C    A        0      0        2 
   9   chr9_28590014   Sample    C    A        0      0        2 
   9   chr9_28607518     AAsi    G    T      0.5      1        2 
   9   chr9_28607518     AKia    G    T        0      0        2 
   9   chr9_28607518     AOna    G    T        0      0        2 
   9   chr9_28607518     ASom    G    T        0      0        2 
   9   chr9_28607518     HCab    G    T        0      0        2 
   9   chr9_28607518     HPrz    G    T        0      0        2 
   9   chr9_28607518     ZBoe    G    T        0      0        2 
   9   chr9_28607518     ZGre    G    T        0      0        2 
   9   chr9_28607518     ZHar    G    T        0      0        2 
   9   chr9_28607518   Sample    G    T        0      0        2 
   9   chr9_28621014     AAsi    C    G        0      0        2 
   9   chr9_28621014     AKia    C    G        0      0        2 
   9   chr9_28621014     AOna    C    G        0      0        2 
   9   chr9_28621014     ASom    C    G        0      0        2 
   9   chr9_28621014     HCab    C    G        0      0        2 
   9   chr9_28621014     HPrz    C    G        0      0        2 
   9   chr9_28621014     ZBoe    C    G        0      0        2 
   9   chr9_28621014     ZGre    C    G        1      2        2 
   9   chr9_28621014     ZHar    C    G        0      0        2 
   9   chr9_28621014   Sample    C    G        0      0        2 
   9   chr9_28656942     AAsi    C    A        0      0        2 
   9   chr9_28656942     AKia    C    A        0      0        2 
   9   chr9_28656942     AOna    C    A        0      0        2 
   9   chr9_28656942     ASom    C    A        0      0        2 
   9   chr9_28656942     HCab    C    A        0      0        2 
   9   chr9_28656942     HPrz    C    A        0      0        2 
   9   chr9_28656942     ZBoe    C    A        0      0        2 
   9   chr9_28656942     ZGre    C    A        0      0        2 
   9   chr9_28656942     ZHar    C    A        1      2        2 
   9   chr9_28656942   Sample    C    A        0      0        2 
   9   chr9_28658966     AAsi    C    G        0      0        2 
   9   chr9_28658966     AKia    C    G        0      0        2 
   9   chr9_28658966     AOna    C    G        0      0        2 
   9   chr9_28658966     ASom    C    G        0      0        2 
   9   chr9_28658966     HCab    C    G        1      2        2 
   9   chr9_28658966     HPrz    C    G        1      2        2 
   9   chr9_28658966     ZBoe    C    G        0      0        2 
   9   chr9_28658966     ZGre    C    G        0      0        2 
   9   chr9_28658966     ZHar    C    G        0      0        2 
   9   chr9_28658966   Sample    C    G        0      0        2 
   9   chr9_28660618     AAsi    C    A        0      0        2 
   9   chr9_28660618     AKia    C    A        0      0        2 
   9   chr9_28660618     AOna    C    A        0      0        2 
   9   chr9_28660618     ASom    C    A        0      0        2 
   9   chr9_28660618     HCab    C    A        0      0        2 
   9   chr9_28660618     HPrz    C    A        0      0        2 
   9   chr9_28660618     ZBoe    C    A        0      0        2 
   9   chr9_28660618     ZGre    C    A      0.5      1        2 
   9   chr9_28660618     ZHar    C    A        0      0        2 
   9   chr9_28660618   Sample    C    A        0      0        2 
   9   chr9_28678548     AAsi    G    T        0      0        2 
   9   chr9_28678548     AKia    G    T        0      0        2 
   9   chr9_28678548     AOna    G    T        0      0        2 
   9   chr9_28678548     ASom    G    T        0      0        2 
   9   chr9_28678548     HCab    G    T        1      2        2 
   9   chr9_28678548     HPrz    G    T        1      2        2 
   9   chr9_28678548     ZBoe    G    T        0      0        2 
   9   chr9_28678548     ZGre    G    T        0      0        2 
   9   chr9_28678548     ZHar    G    T        0      0        2 
   9   chr9_28678548   Sample    G    T        0      0        2 
   9   chr9_28683598     AAsi    T    G        0      0        2 
   9   chr9_28683598     AKia    T    G        0      0        2 
   9   chr9_28683598     AOna    T    G        0      0        2 
   9   chr9_28683598     ASom    T    G        0      0        2 
   9   chr9_28683598     HCab    T    G        1      2        2 
   9   chr9_28683598     HPrz    T    G        1      2        2 
   9   chr9_28683598     ZBoe    T    G        0      0        2 
   9   chr9_28683598     ZGre    T    G        0      0        2 
   9   chr9_28683598     ZHar    T    G        0      0        2 
   9   chr9_28683598   Sample    T    G        0      0        2 
   9   chr9_28711730     AAsi    G    C        0      0        2 
   9   chr9_28711730     AKia    G    C        0      0        2 
   9   chr9_28711730     AOna    G    C        0      0        2 
   9   chr9_28711730     ASom    G    C        0      0        2 
   9   chr9_28711730     HCab    G    C        1      2        2 
   9   chr9_28711730     HPrz    G    C        1      2        2 
   9   chr9_28711730     ZBoe    G    C        0      0        2 
   9   chr9_28711730     ZGre    G    C        0      0        2 
   9   chr9_28711730     ZHar    G    C        0      0        2 
   9   chr9_28711730   Sample    G    C        0      0        2 
   9   chr9_28736023     AAsi    G    C        0      0        2 
   9   chr9_28736023     AKia    G    C        0      0        2 
   9   chr9_28736023     AOna    G    C        0      0        2 
   9   chr9_28736023     ASom    G    C        0      0        2 
   9   chr9_28736023     HCab    G    C        1      2        2 
   9   chr9_28736023     HPrz    G    C        1      2        2 
   9   chr9_28736023     ZBoe    G    C        0      0        2 
   9   chr9_28736023     ZGre    G    C        0      0        2 
   9   chr9_28736023     ZHar    G    C        0      0        2 
   9   chr9_28736023   Sample    G    C        0      0        2 
   9   chr9_28736055     AAsi    T    A        0      0        2 
   9   chr9_28736055     AKia    T    A        0      0        2 
   9   chr9_28736055     AOna    T    A        0      0        2 
   9   chr9_28736055     ASom    T    A        0      0        2 
   9   chr9_28736055     HCab    T    A      0.5      1        2 
   9   chr9_28736055     HPrz    T    A      0.5      1        2 
   9   chr9_28736055     ZBoe    T    A        0      0        2 
   9   chr9_28736055     ZGre    T    A        0      0        2 
   9   chr9_28736055     ZHar    T    A        0      0        2 
   9   chr9_28736055   Sample    T    A        0      0        2 
   9   chr9_28742653     AAsi    C    A        0      0        2 
   9   chr9_28742653     AKia    C    A        0      0        2 
   9   chr9_28742653     AOna    C    A        0      0        2 
   9   chr9_28742653     ASom    C    A        0      0        2 
   9   chr9_28742653     HCab    C    A        0      0        2 
   9   chr9_28742653     HPrz    C    A        0      0        2 
   9   chr9_28742653     ZBoe    C    A      0.5      1        2 
   9   chr9_28742653     ZGre    C    A        0      0        2 
   9   chr9_28742653     ZHar    C    A        0      0        2 
   9   chr9_28742653   Sample    C    A        0      0        2 
   9   chr9_28757853     AAsi    C    G        0      0        2 
   9   chr9_28757853     AKia    C    G        0      0        2 
   9   chr9_28757853     AOna    C    G        0      0        2 
   9   chr9_28757853     ASom    C    G        0      0        2 
   9   chr9_28757853     HCab    C    G        0      0        2 
   9   chr9_28757853     HPrz    C    G        0      0        2 
   9   chr9_28757853     ZBoe    C    G        1      2        2 
   9   chr9_28757853     ZGre    C    G        1      2        2 
   9   chr9_28757853     ZHar    C    G        0      0        2 
   9   chr9_28757853   Sample    C    G        0      0        2 
   9   chr9_28853424     AAsi    C    G        0      0        2 
   9   chr9_28853424     AKia    C    G        0      0        2 
   9   chr9_28853424     AOna    C    G        0      0        2 
   9   chr9_28853424     ASom    C    G        0      0        2 
   9   chr9_28853424     HCab    C    G      0.5      1        2 
   9   chr9_28853424     HPrz    C    G      0.5      1        2 
   9   chr9_28853424     ZBoe    C    G        0      0        2 
   9   chr9_28853424     ZGre    C    G        0      0        2 
   9   chr9_28853424     ZHar    C    G        0      0        2 
   9   chr9_28853424   Sample    C    G        0      0        2 
   9   chr9_28857217     AAsi    C    A        0      0        2 
   9   chr9_28857217     AKia    C    A        0      0        2 
   9   chr9_28857217     AOna    C    A        0      0        2 
   9   chr9_28857217     ASom    C    A        0      0        2 
   9   chr9_28857217     HCab    C    A        0      0        2 
   9   chr9_28857217     HPrz    C    A        0      0        2 
   9   chr9_28857217     ZBoe    C    A      0.5      1        2 
   9   chr9_28857217     ZGre    C    A        0      0        2 
   9   chr9_28857217     ZHar    C    A        0      0        2 
   9   chr9_28857217   Sample    C    A        0      0        2 
   9   chr9_28873493     AAsi    T    A        0      0        2 
   9   chr9_28873493     AKia    T    A        0      0        2 
   9   chr9_28873493     AOna    T    A        0      0        2 
   9   chr9_28873493     ASom    T    A        0      0        2 
   9   chr9_28873493     HCab    T    A        1      2        2 
   9   chr9_28873493     HPrz    T    A        1      2        2 
   9   chr9_28873493     ZBoe    T    A        0      0        2 
   9   chr9_28873493     ZGre    T    A        0      0        2 
   9   chr9_28873493     ZHar    T    A        0      0        2 
   9   chr9_28873493   Sample    T    A        0      0        2 
   9   chr9_28894848     AAsi    G    T        0      0        2 
   9   chr9_28894848     AKia    G    T      0.5      1        2 
   9   chr9_28894848     AOna    G    T        0      0        2 
   9   chr9_28894848     ASom    G    T        0      0        2 
   9   chr9_28894848     HCab    G    T        0      0        2 
   9   chr9_28894848     HPrz    G    T        0      0        2 
   9   chr9_28894848     ZBoe    G    T        0      0        2 
   9   chr9_28894848     ZGre    G    T        0      0        2 
   9   chr9_28894848     ZHar    G    T        0      0        2 
   9   chr9_28894848   Sample    G    T        0      0        2 
   9   chr9_28902985     AAsi    C    G        0      0        2 
   9   chr9_28902985     AKia    C    G        0      0        2 
   9   chr9_28902985     AOna    C    G        0      0        2 
   9   chr9_28902985     ASom    C    G        0      0        2 
   9   chr9_28902985     HCab    C    G      0.5      1        2 
   9   chr9_28902985     HPrz    C    G        0      0        2 
   9   chr9_28902985     ZBoe    C    G        0      0        2 
   9   chr9_28902985     ZGre    C    G        0      0        2 
   9   chr9_28902985     ZHar    C    G        0      0        2 
   9   chr9_28902985   Sample    C    G        0      0        2 
   9   chr9_28905228     AAsi    A    C        0      0        2 
   9   chr9_28905228     AKia    A    C        1      2        2 
   9   chr9_28905228     AOna    A    C        1      2        2 
   9   chr9_28905228     ASom    A    C        0      0        2 
   9   chr9_28905228     HCab    A    C        1      2        2 
   9   chr9_28905228     HPrz    A    C        1      2        2 
   9   chr9_28905228     ZBoe    A    C        0      0        2 
   9   chr9_28905228     ZGre    A    C        0      0        2 
   9   chr9_28905228     ZHar    A    C        0      0        2 
   9   chr9_28905228   Sample    A    C        0      0        2 
   9   chr9_28905328     AAsi    A    C        0      0        2 
   9   chr9_28905328     AKia    A    C        0      0        2 
   9   chr9_28905328     AOna    A    C        0      0        2 
   9   chr9_28905328     ASom    A    C        0      0        2 
   9   chr9_28905328     HCab    A    C        0      0        2 
   9   chr9_28905328     HPrz    A    C        0      0        2 
   9   chr9_28905328     ZBoe    A    C        0      0        2 
   9   chr9_28905328     ZGre    A    C      0.5      1        2 
   9   chr9_28905328     ZHar    A    C        1      2        2 
   9   chr9_28905328   Sample    A    C        0      0        2 
   9   chr9_28910616     AAsi    G    C        0      0        2 
   9   chr9_28910616     AKia    G    C        0      0        2 
   9   chr9_28910616     AOna    G    C        0      0        2 
   9   chr9_28910616     ASom    G    C        0      0        2 
   9   chr9_28910616     HCab    G    C        0      0        2 
   9   chr9_28910616     HPrz    G    C        0      0        2 
   9   chr9_28910616     ZBoe    G    C        0      0        2 
   9   chr9_28910616     ZGre    G    C      0.5      1        2 
   9   chr9_28910616     ZHar    G    C        0      0        2 
   9   chr9_28910616   Sample    G    C        0      0        2 
   9   chr9_28918633     AAsi    C    A        0      0        2 
   9   chr9_28918633     AKia    C    A        0      0        2 
   9   chr9_28918633     AOna    C    A        0      0        2 
   9   chr9_28918633     ASom    C    A        0      0        2 
   9   chr9_28918633     HCab    C    A        0      0        2 
   9   chr9_28918633     HPrz    C    A        0      0        2 
   9   chr9_28918633     ZBoe    C    A      0.5      1        2 
   9   chr9_28918633     ZGre    C    A        0      0        2 
   9   chr9_28918633     ZHar    C    A        0      0        2 
   9   chr9_28918633   Sample    C    A        0      0        2 
   9   chr9_28933709     AAsi    G    T      0.5      1        2 
   9   chr9_28933709     AKia    G    T        0      0        2 
   9   chr9_28933709     AOna    G    T        0      0        2 
   9   chr9_28933709     ASom    G    T        0      0        2 
   9   chr9_28933709     HCab    G    T        0      0        2 
   9   chr9_28933709     HPrz    G    T        0      0        2 
   9   chr9_28933709     ZBoe    G    T        0      0        2 
   9   chr9_28933709     ZGre    G    T        0      0        2 
   9   chr9_28933709     ZHar    G    T        0      0        2 
   9   chr9_28933709   Sample    G    T        0      0        2 
   9   chr9_28935622     AAsi    A    C        0      0        2 
   9   chr9_28935622     AKia    A    C        0      0        2 
   9   chr9_28935622     AOna    A    C        0      0        2 
   9   chr9_28935622     ASom    A    C        0      0        2 
   9   chr9_28935622     HCab    A    C        1      2        2 
   9   chr9_28935622     HPrz    A    C        1      2        2 
   9   chr9_28935622     ZBoe    A    C        0      0        2 
   9   chr9_28935622     ZGre    A    C        0      0        2 
   9   chr9_28935622     ZHar    A    C        0      0        2 
   9   chr9_28935622   Sample    A    C        0      0        2 
   9   chr9_28940067     AAsi    G    C        0      0        2 
   9   chr9_28940067     AKia    G    C        0      0        2 
   9   chr9_28940067     AOna    G    C        0      0        2 
   9   chr9_28940067     ASom    G    C        0      0        2 
   9   chr9_28940067     HCab    G    C        1      2        2 
   9   chr9_28940067     HPrz    G    C        1      2        2 
   9   chr9_28940067     ZBoe    G    C        0      0        2 
   9   chr9_28940067     ZGre    G    C        0      0        2 
   9   chr9_28940067     ZHar    G    C        0      0        2 
   9   chr9_28940067   Sample    G    C        0      0        2 
   9   chr9_28957782     AAsi    A    C        0      0        2 
   9   chr9_28957782     AKia    A    C        0      0        2 
   9   chr9_28957782     AOna    A    C      0.5      1        2 
   9   chr9_28957782     ASom    A    C        0      0        2 
   9   chr9_28957782     HCab    A    C        0      0        2 
   9   chr9_28957782     HPrz    A    C        0      0        2 
   9   chr9_28957782     ZBoe    A    C        0      0        2 
   9   chr9_28957782     ZGre    A    C        0      0        2 
   9   chr9_28957782     ZHar    A    C        0      0        2 
   9   chr9_28957782   Sample    A    C        0      0        2 
   9   chr9_28958240     AAsi    T    A        0      0        2 
   9   chr9_28958240     AKia    T    A        0      0        2 
   9   chr9_28958240     AOna    T    A        1      2        2 
   9   chr9_28958240     ASom    T    A        0      0        2 
   9   chr9_28958240     HCab    T    A        0      0        2 
   9   chr9_28958240     HPrz    T    A        0      0        2 
   9   chr9_28958240     ZBoe    T    A        0      0        2 
   9   chr9_28958240     ZGre    T    A        0      0        2 
   9   chr9_28958240     ZHar    T    A        0      0        2 
   9   chr9_28958240   Sample    T    A        0      0        2 
   9   chr9_28990266     AAsi    A    C        0      0        2 
   9   chr9_28990266     AKia    A    C        0      0        2 
   9   chr9_28990266     AOna    A    C        0      0        2 
   9   chr9_28990266     ASom    A    C        0      0        2 
   9   chr9_28990266     HCab    A    C        0      0        2 
   9   chr9_28990266     HPrz    A    C        0      0        2 
   9   chr9_28990266     ZBoe    A    C        0      0        2 
   9   chr9_28990266     ZGre    A    C        0      0        2 
   9   chr9_28990266     ZHar    A    C        1      2        2 
   9   chr9_28990266   Sample    A    C        0      0        2 
   9   chr9_28990366     AAsi    T    A        0      0        2 
   9   chr9_28990366     AKia    T    A        0      0        2 
   9   chr9_28990366     AOna    T    A        0      0        2 
   9   chr9_28990366     ASom    T    A        0      0        2 
   9   chr9_28990366     HCab    T    A        1      2        2 
   9   chr9_28990366     HPrz    T    A        1      2        2 
   9   chr9_28990366     ZBoe    T    A        0      0        2 
   9   chr9_28990366     ZGre    T    A        0      0        2 
   9   chr9_28990366     ZHar    T    A        0      0        2 
   9   chr9_28990366   Sample    T    A        0      0        2 
   9   chr9_29014214     AAsi    T    A        0      0        2 
   9   chr9_29014214     AKia    T    A        0      0        2 
   9   chr9_29014214     AOna    T    A        0      0        2 
   9   chr9_29014214     ASom    T    A        0      0        2 
   9   chr9_29014214     HCab    T    A        1      2        2 
   9   chr9_29014214     HPrz    T    A        1      2        2 
   9   chr9_29014214     ZBoe    T    A        0      0        2 
   9   chr9_29014214     ZGre    T    A        0      0        2 
   9   chr9_29014214     ZHar    T    A        0      0        2 
   9   chr9_29014214   Sample    T    A        0      0        2 
   9   chr9_29018438     AAsi    T    G        0      0        2 
   9   chr9_29018438     AKia    T    G        0      0        2 
   9   chr9_29018438     AOna    T    G        0      0        2 
   9   chr9_29018438     ASom    T    G        0      0        2 
   9   chr9_29018438     HCab    T    G        1      2        2 
   9   chr9_29018438     HPrz    T    G        1      2        2 
   9   chr9_29018438     ZBoe    T    G        0      0        2 
   9   chr9_29018438     ZGre    T    G        0      0        2 
   9   chr9_29018438     ZHar    T    G        0      0        2 
   9   chr9_29018438   Sample    T    G        0      0        2 
   9   chr9_29042197     AAsi    G    C        0      0        2 
   9   chr9_29042197     AKia    G    C        0      0        2 
   9   chr9_29042197     AOna    G    C        0      0        2 
   9   chr9_29042197     ASom    G    C        0      0        2 
   9   chr9_29042197     HCab    G    C        0      0        2 
   9   chr9_29042197     HPrz    G    C        0      0        2 
   9   chr9_29042197     ZBoe    G    C        1      2        2 
   9   chr9_29042197     ZGre    G    C        1      2        2 
   9   chr9_29042197     ZHar    G    C        0      0        2 
   9   chr9_29042197   Sample    G    C        0      0        2 
   9   chr9_29042316     AAsi    A    T        0      0        2 
   9   chr9_29042316     AKia    A    T        0      0        2 
   9   chr9_29042316     AOna    A    T        0      0        2 
   9   chr9_29042316     ASom    A    T        0      0        2 
   9   chr9_29042316     HCab    A    T        1      2        2 
   9   chr9_29042316     HPrz    A    T        1      2        2 
   9   chr9_29042316     ZBoe    A    T        0      0        2 
   9   chr9_29042316     ZGre    A    T        0      0        2 
   9   chr9_29042316     ZHar    A    T        0      0        2 
   9   chr9_29042316   Sample    A    T        0      0        2 
   9   chr9_29065450     AAsi    A    C        0      0        2 
   9   chr9_29065450     AKia    A    C        1      2        2 
   9   chr9_29065450     AOna    A    C        1      2        2 
   9   chr9_29065450     ASom    A    C        0      0        2 
   9   chr9_29065450     HCab    A    C        0      0        2 
   9   chr9_29065450     HPrz    A    C        0      0        2 
   9   chr9_29065450     ZBoe    A    C        0      0        2 
   9   chr9_29065450     ZGre    A    C        0      0        2 
   9   chr9_29065450     ZHar    A    C        0      0        2 
   9   chr9_29065450   Sample    A    C        0      0        2 
   9   chr9_29066261     AAsi    G    T        0      0        2 
   9   chr9_29066261     AKia    G    T        0      0        2 
   9   chr9_29066261     AOna    G    T        0      0        2 
   9   chr9_29066261     ASom    G    T        0      0        2 
   9   chr9_29066261     HCab    G    T        0      0        2 
   9   chr9_29066261     HPrz    G    T        0      0        2 
   9   chr9_29066261     ZBoe    G    T      0.5      1        2 
   9   chr9_29066261     ZGre    G    T        0      0        2 
   9   chr9_29066261     ZHar    G    T        0      0        2 
   9   chr9_29066261   Sample    G    T        0      0        2 
   9   chr9_29106048     AAsi    T    G        0      0        2 
   9   chr9_29106048     AKia    T    G        0      0        2 
   9   chr9_29106048     AOna    T    G        0      0        2 
   9   chr9_29106048     ASom    T    G        0      0        2 
   9   chr9_29106048     HCab    T    G        1      2        2 
   9   chr9_29106048     HPrz    T    G        1      2        2 
   9   chr9_29106048     ZBoe    T    G        0      0        2 
   9   chr9_29106048     ZGre    T    G        0      0        2 
   9   chr9_29106048     ZHar    T    G        0      0        2 
   9   chr9_29106048   Sample    T    G        0      0        2 
   9   chr9_29120406     AAsi    T    G        0      0        2 
   9   chr9_29120406     AKia    T    G        0      0        2 
   9   chr9_29120406     AOna    T    G        0      0        2 
   9   chr9_29120406     ASom    T    G        0      0        2 
   9   chr9_29120406     HCab    T    G        1      2        2 
   9   chr9_29120406     HPrz    T    G        1      2        2 
   9   chr9_29120406     ZBoe    T    G        0      0        2 
   9   chr9_29120406     ZGre    T    G        0      0        2 
   9   chr9_29120406     ZHar    T    G        0      0        2 
   9   chr9_29120406   Sample    T    G        0      0        2 
   9   chr9_29123373     AAsi    A    T        0      0        2 
   9   chr9_29123373     AKia    A    T        0      0        2 
   9   chr9_29123373     AOna    A    T        0      0        2 
   9   chr9_29123373     ASom    A    T        0      0        2 
   9   chr9_29123373     HCab    A    T        0      0        2 
   9   chr9_29123373     HPrz    A    T        0      0        2 
   9   chr9_29123373     ZBoe    A    T        0      0        2 
   9   chr9_29123373     ZGre    A    T        0      0        2 
   9   chr9_29123373     ZHar    A    T        1      2        2 
   9   chr9_29123373   Sample    A    T        0      0        2 
   9   chr9_29134179     AAsi    A    C        0      0        2 
   9   chr9_29134179     AKia    A    C        0      0        2 
   9   chr9_29134179     AOna    A    C        0      0        2 
   9   chr9_29134179     ASom    A    C        0      0        2 
   9   chr9_29134179     HCab    A    C        1      2        2 
   9   chr9_29134179     HPrz    A    C        1      2        2 
   9   chr9_29134179     ZBoe    A    C        0      0        2 
   9   chr9_29134179     ZGre    A    C        0      0        2 
   9   chr9_29134179     ZHar    A    C        0      0        2 
   9   chr9_29134179   Sample    A    C        0      0        2 
   9   chr9_29136196     AAsi    C    G        0      0        2 
   9   chr9_29136196     AKia    C    G        0      0        2 
   9   chr9_29136196     AOna    C    G        0      0        2 
   9   chr9_29136196     ASom    C    G        0      0        2 
   9   chr9_29136196     HCab    C    G        0      0        2 
   9   chr9_29136196     HPrz    C    G        0      0        2 
   9   chr9_29136196     ZBoe    C    G      0.5      1        2 
   9   chr9_29136196     ZGre    C    G        0      0        2 
   9   chr9_29136196     ZHar    C    G        0      0        2 
   9   chr9_29136196   Sample    C    G        0      0        2 
   9   chr9_29153243     AAsi    G    C        0      0        2 
   9   chr9_29153243     AKia    G    C        0      0        2 
   9   chr9_29153243     AOna    G    C        0      0        2 
   9   chr9_29153243     ASom    G    C        0      0        2 
   9   chr9_29153243     HCab    G    C        0      0        2 
   9   chr9_29153243     HPrz    G    C        0      0        2 
   9   chr9_29153243     ZBoe    G    C        0      0        2 
   9   chr9_29153243     ZGre    G    C        1      2        2 
   9   chr9_29153243     ZHar    G    C        0      0        2 
   9   chr9_29153243   Sample    G    C        0      0        2 
   9   chr9_29171773     AAsi    T    A        0      0        2 
   9   chr9_29171773     AKia    T    A        0      0        2 
   9   chr9_29171773     AOna    T    A        0      0        2 
   9   chr9_29171773     ASom    T    A        0      0        2 
   9   chr9_29171773     HCab    T    A        1      2        2 
   9   chr9_29171773     HPrz    T    A        1      2        2 
   9   chr9_29171773     ZBoe    T    A        0      0        2 
   9   chr9_29171773     ZGre    T    A        0      0        2 
   9   chr9_29171773     ZHar    T    A        0      0        2 
   9   chr9_29171773   Sample    T    A        0      0        2 
   9   chr9_29177254     AAsi    A    T        0      0        2 
   9   chr9_29177254     AKia    A    T        0      0        2 
   9   chr9_29177254     AOna    A    T        0      0        2 
   9   chr9_29177254     ASom    A    T        0      0        2 
   9   chr9_29177254     HCab    A    T      0.5      1        2 
   9   chr9_29177254     HPrz    A    T        0      0        2 
   9   chr9_29177254     ZBoe    A    T        0      0        2 
   9   chr9_29177254     ZGre    A    T        0      0        2 
   9   chr9_29177254     ZHar    A    T        0      0        2 
   9   chr9_29177254   Sample    A    T        0      0        2 
   9   chr9_29182783     AAsi    C    A        0      0        2 
   9   chr9_29182783     AKia    C    A        0      0        2 
   9   chr9_29182783     AOna    C    A        0      0        2 
   9   chr9_29182783     ASom    C    A        0      0        2 
   9   chr9_29182783     HCab    C    A        0      0        2 
   9   chr9_29182783     HPrz    C    A        0      0        2 
   9   chr9_29182783     ZBoe    C    A        1      2        2 
   9   chr9_29182783     ZGre    C    A        0      0        2 
   9   chr9_29182783     ZHar    C    A        0      0        2 
   9   chr9_29182783   Sample    C    A        0      0        2 
   9   chr9_29200063     AAsi    C    A        1      2        2 
   9   chr9_29200063     AKia    C    A        0      0        2 
   9   chr9_29200063     AOna    C    A        0      0        2 
   9   chr9_29200063     ASom    C    A        1      2        2 
   9   chr9_29200063     HCab    C    A        0      0        2 
   9   chr9_29200063     HPrz    C    A        0      0        2 
   9   chr9_29200063     ZBoe    C    A        0      0        2 
   9   chr9_29200063     ZGre    C    A        0      0        2 
   9   chr9_29200063     ZHar    C    A        0      0        2 
   9   chr9_29200063   Sample    C    A        1      2        2 
   9   chr9_29207152     AAsi    G    T        0      0        2 
   9   chr9_29207152     AKia    G    T        0      0        2 
   9   chr9_29207152     AOna    G    T        0      0        2 
   9   chr9_29207152     ASom    G    T        0      0        2 
   9   chr9_29207152     HCab    G    T        0      0        2 
   9   chr9_29207152     HPrz    G    T        0      0        2 
   9   chr9_29207152     ZBoe    G    T        1      2        2 
   9   chr9_29207152     ZGre    G    T        0      0        2 
   9   chr9_29207152     ZHar    G    T        0      0        2 
   9   chr9_29207152   Sample    G    T        0      0        2 
   9   chr9_29223593     AAsi    G    C        0      0        2 
   9   chr9_29223593     AKia    G    C        0      0        2 
   9   chr9_29223593     AOna    G    C        0      0        2 
   9   chr9_29223593     ASom    G    C        0      0        2 
   9   chr9_29223593     HCab    G    C        0      0        2 
   9   chr9_29223593     HPrz    G    C        0      0        2 
   9   chr9_29223593     ZBoe    G    C      0.5      1        2 
   9   chr9_29223593     ZGre    G    C        0      0        2 
   9   chr9_29223593     ZHar    G    C        0      0        2 
   9   chr9_29223593   Sample    G    C        0      0        2 
   9   chr9_29241413     AAsi    A    T        0      0        2 
   9   chr9_29241413     AKia    A    T        0      0        2 
   9   chr9_29241413     AOna    A    T        0      0        2 
   9   chr9_29241413     ASom    A    T        0      0        2 
   9   chr9_29241413     HCab    A    T      0.5      1        2 
   9   chr9_29241413     HPrz    A    T        0      0        2 
   9   chr9_29241413     ZBoe    A    T        0      0        2 
   9   chr9_29241413     ZGre    A    T        0      0        2 
   9   chr9_29241413     ZHar    A    T        0      0        2 
   9   chr9_29241413   Sample    A    T        0      0        2 
   9   chr9_29269307     AAsi    G    T        0      0        2 
   9   chr9_29269307     AKia    G    T        0      0        2 
   9   chr9_29269307     AOna    G    T        0      0        2 
   9   chr9_29269307     ASom    G    T      0.5      1        2 
   9   chr9_29269307     HCab    G    T        0      0        2 
   9   chr9_29269307     HPrz    G    T        0      0        2 
   9   chr9_29269307     ZBoe    G    T        0      0        2 
   9   chr9_29269307     ZGre    G    T        0      0        2 
   9   chr9_29269307     ZHar    G    T        0      0        2 
   9   chr9_29269307   Sample    G    T        0      0        2 
   9   chr9_29434632     AAsi    T    A        0      0        2 
   9   chr9_29434632     AKia    T    A        0      0        2 
   9   chr9_29434632     AOna    T    A        0      0        2 
   9   chr9_29434632     ASom    T    A        0      0        2 
   9   chr9_29434632     HCab    T    A        0      0        2 
   9   chr9_29434632     HPrz    T    A      0.5      1        2 
   9   chr9_29434632     ZBoe    T    A        0      0        2 
   9   chr9_29434632     ZGre    T    A        0      0        2 
   9   chr9_29434632     ZHar    T    A        0      0        2 
   9   chr9_29434632   Sample    T    A        0      0        2 
   9   chr9_29453589     AAsi    G    T        0      0        2 
   9   chr9_29453589     AKia    G    T        0      0        2 
   9   chr9_29453589     AOna    G    T        0      0        2 
   9   chr9_29453589     ASom    G    T        0      0        2 
   9   chr9_29453589     HCab    G    T        1      2        2 
   9   chr9_29453589     HPrz    G    T        1      2        2 
   9   chr9_29453589     ZBoe    G    T        0      0        2 
   9   chr9_29453589     ZGre    G    T        0      0        2 
   9   chr9_29453589     ZHar    G    T        0      0        2 
   9   chr9_29453589   Sample    G    T        0      0        2 
   9   chr9_29459544     AAsi    G    T        0      0        2 
   9   chr9_29459544     AKia    G    T        0      0        2 
   9   chr9_29459544     AOna    G    T        0      0        2 
   9   chr9_29459544     ASom    G    T        0      0        2 
   9   chr9_29459544     HCab    G    T        0      0        2 
   9   chr9_29459544     HPrz    G    T      0.5      1        2 
   9   chr9_29459544     ZBoe    G    T        0      0        2 
   9   chr9_29459544     ZGre    G    T        0      0        2 
   9   chr9_29459544     ZHar    G    T        0      0        2 
   9   chr9_29459544   Sample    G    T        0      0        2 
   9   chr9_29473923     AAsi    A    C        0      0        2 
   9   chr9_29473923     AKia    A    C        1      2        2 
   9   chr9_29473923     AOna    A    C        1      2        2 
   9   chr9_29473923     ASom    A    C        0      0        2 
   9   chr9_29473923     HCab    A    C        0      0        2 
   9   chr9_29473923     HPrz    A    C        0      0        2 
   9   chr9_29473923     ZBoe    A    C        0      0        2 
   9   chr9_29473923     ZGre    A    C        0      0        2 
   9   chr9_29473923     ZHar    A    C        0      0        2 
   9   chr9_29473923   Sample    A    C        0      0        2 
   9   chr9_29477910     AAsi    A    T        0      0        2 
   9   chr9_29477910     AKia    A    T        0      0        2 
   9   chr9_29477910     AOna    A    T        0      0        2 
   9   chr9_29477910     ASom    A    T        0      0        2 
   9   chr9_29477910     HCab    A    T        0      0        2 
   9   chr9_29477910     HPrz    A    T        0      0        2 
   9   chr9_29477910     ZBoe    A    T        0      0        2 
   9   chr9_29477910     ZGre    A    T        0      0        2 
   9   chr9_29477910     ZHar    A    T      0.5      1        2 
   9   chr9_29477910   Sample    A    T        0      0        2 
   9   chr9_29530579     AAsi    G    T        0      0        2 
   9   chr9_29530579     AKia    G    T        0      0        2 
   9   chr9_29530579     AOna    G    T        0      0        2 
   9   chr9_29530579     ASom    G    T        0      0        2 
   9   chr9_29530579     HCab    G    T        0      0        2 
   9   chr9_29530579     HPrz    G    T      0.5      1        2 
   9   chr9_29530579     ZBoe    G    T        0      0        2 
   9   chr9_29530579     ZGre    G    T        0      0        2 
   9   chr9_29530579     ZHar    G    T        0      0        2 
   9   chr9_29530579   Sample    G    T        0      0        2 
   9   chr9_29566640     AAsi    C    A        0      0        2 
   9   chr9_29566640     AKia    C    A        1      2        2 
   9   chr9_29566640     AOna    C    A        0      0        2 
   9   chr9_29566640     ASom    C    A        0      0        2 
   9   chr9_29566640     HCab    C    A        0      0        2 
   9   chr9_29566640     HPrz    C    A        0      0        2 
   9   chr9_29566640     ZBoe    C    A        0      0        2 
   9   chr9_29566640     ZGre    C    A        0      0        2 
   9   chr9_29566640     ZHar    C    A        0      0        2 
   9   chr9_29566640   Sample    C    A        0      0        2 
   9   chr9_29582995     AAsi    T    A        0      0        2 
   9   chr9_29582995     AKia    T    A        0      0        2 
   9   chr9_29582995     AOna    T    A        0      0        2 
   9   chr9_29582995     ASom    T    A        0      0        2 
   9   chr9_29582995     HCab    T    A        1      2        2 
   9   chr9_29582995     HPrz    T    A        1      2        2 
   9   chr9_29582995     ZBoe    T    A        0      0        2 
   9   chr9_29582995     ZGre    T    A        0      0        2 
   9   chr9_29582995     ZHar    T    A        0      0        2 
   9   chr9_29582995   Sample    T    A        0      0        2 
   9   chr9_29679646     AAsi    A    C        0      0        2 
   9   chr9_29679646     AKia    A    C        0      0        2 
   9   chr9_29679646     AOna    A    C        0      0        2 
   9   chr9_29679646     ASom    A    C        0      0        2 
   9   chr9_29679646     HCab    A    C        1      2        2 
   9   chr9_29679646     HPrz    A    C        1      2        2 
   9   chr9_29679646     ZBoe    A    C        0      0        2 
   9   chr9_29679646     ZGre    A    C        0      0        2 
   9   chr9_29679646     ZHar    A    C        0      0        2 
   9   chr9_29679646   Sample    A    C        0      0        2 
   9   chr9_29720213     AAsi    T    G        0      0        2 
   9   chr9_29720213     AKia    T    G        0      0        2 
   9   chr9_29720213     AOna    T    G        0      0        2 
   9   chr9_29720213     ASom    T    G        0      0        2 
   9   chr9_29720213     HCab    T    G        0      0        2 
   9   chr9_29720213     HPrz    T    G        0      0        2 
   9   chr9_29720213     ZBoe    T    G      0.5      1        2 
   9   chr9_29720213     ZGre    T    G        0      0        2 
   9   chr9_29720213     ZHar    T    G        0      0        2 
   9   chr9_29720213   Sample    T    G        0      0        2 
   9   chr9_29731838     AAsi    T    A        0      0        2 
   9   chr9_29731838     AKia    T    A        0      0        2 
   9   chr9_29731838     AOna    T    A        0      0        2 
   9   chr9_29731838     ASom    T    A        0      0        2 
   9   chr9_29731838     HCab    T    A        1      2        2 
   9   chr9_29731838     HPrz    T    A      0.5      1        2 
   9   chr9_29731838     ZBoe    T    A        0      0        2 
   9   chr9_29731838     ZGre    T    A        0      0        2 
   9   chr9_29731838     ZHar    T    A        0      0        2 
   9   chr9_29731838   Sample    T    A        0      0        2 
   9   chr9_29735287     AAsi    T    G        0      0        2 
   9   chr9_29735287     AKia    T    G        0      0        2 
   9   chr9_29735287     AOna    T    G        0      0        2 
   9   chr9_29735287     ASom    T    G        0      0        2 
   9   chr9_29735287     HCab    T    G        0      0        2 
   9   chr9_29735287     HPrz    T    G        0      0        2 
   9   chr9_29735287     ZBoe    T    G        1      2        2 
   9   chr9_29735287     ZGre    T    G        1      2        2 
   9   chr9_29735287     ZHar    T    G        1      2        2 
   9   chr9_29735287   Sample    T    G        0      0        2 
   9   chr9_29735678     AAsi    C    G        0      0        2 
   9   chr9_29735678     AKia    C    G        0      0        2 
   9   chr9_29735678     AOna    C    G        0      0        2 
   9   chr9_29735678     ASom    C    G        0      0        2 
   9   chr9_29735678     HCab    C    G        1      2        2 
   9   chr9_29735678     HPrz    C    G      0.5      1        2 
   9   chr9_29735678     ZBoe    C    G        0      0        2 
   9   chr9_29735678     ZGre    C    G        0      0        2 
   9   chr9_29735678     ZHar    C    G        0      0        2 
   9   chr9_29735678   Sample    C    G        0      0        2 
   9   chr9_29787233     AAsi    G    T        0      0        2 
   9   chr9_29787233     AKia    G    T      0.5      1        2 
   9   chr9_29787233     AOna    G    T      0.5      1        2 
   9   chr9_29787233     ASom    G    T        0      0        2 
   9   chr9_29787233     HCab    G    T        0      0        2 
   9   chr9_29787233     HPrz    G    T        0      0        2 
   9   chr9_29787233     ZBoe    G    T        0      0        2 
   9   chr9_29787233     ZGre    G    T        0      0        2 
   9   chr9_29787233     ZHar    G    T        0      0        2 
   9   chr9_29787233   Sample    G    T        0      0        2 
   9   chr9_29797008     AAsi    A    C        0      0        2 
   9   chr9_29797008     AKia    A    C        0      0        2 
   9   chr9_29797008     AOna    A    C        0      0        2 
   9   chr9_29797008     ASom    A    C        0      0        2 
   9   chr9_29797008     HCab    A    C        0      0        2 
   9   chr9_29797008     HPrz    A    C        0      0        2 
   9   chr9_29797008     ZBoe    A    C        0      0        2 
   9   chr9_29797008     ZGre    A    C        0      0        2 
   9   chr9_29797008     ZHar    A    C        1      2        2 
   9   chr9_29797008   Sample    A    C        0      0        2 
   9   chr9_29798834     AAsi    G    C        0      0        2 
   9   chr9_29798834     AKia    G    C        0      0        2 
   9   chr9_29798834     AOna    G    C        0      0        2 
   9   chr9_29798834     ASom    G    C        0      0        2 
   9   chr9_29798834     HCab    G    C        1      2        2 
   9   chr9_29798834     HPrz    G    C      0.5      1        2 
   9   chr9_29798834     ZBoe    G    C        0      0        2 
   9   chr9_29798834     ZGre    G    C        0      0        2 
   9   chr9_29798834     ZHar    G    C        0      0        2 
   9   chr9_29798834   Sample    G    C        0      0        2 
   9   chr9_29823159     AAsi    T    A        0      0        2 
   9   chr9_29823159     AKia    T    A        0      0        2 
   9   chr9_29823159     AOna    T    A        0      0        2 
   9   chr9_29823159     ASom    T    A        0      0        2 
   9   chr9_29823159     HCab    T    A        0      0        2 
   9   chr9_29823159     HPrz    T    A        0      0        2 
   9   chr9_29823159     ZBoe    T    A      0.5      1        2 
   9   chr9_29823159     ZGre    T    A        0      0        2 
   9   chr9_29823159     ZHar    T    A        0      0        2 
   9   chr9_29823159   Sample    T    A        0      0        2 
   9   chr9_29882212     AAsi    A    C        0      0        2 
   9   chr9_29882212     AKia    A    C        0      0        2 
   9   chr9_29882212     AOna    A    C        0      0        2 
   9   chr9_29882212     ASom    A    C        0      0        2 
   9   chr9_29882212     HCab    A    C        0      0        2 
   9   chr9_29882212     HPrz    A    C        0      0        2 
   9   chr9_29882212     ZBoe    A    C      0.5      1        2 
   9   chr9_29882212     ZGre    A    C        0      0        2 
   9   chr9_29882212     ZHar    A    C        0      0        2 
   9   chr9_29882212   Sample    A    C        0      0        2 
   9   chr9_29886885     AAsi    T    G        0      0        2 
   9   chr9_29886885     AKia    T    G        0      0        2 
   9   chr9_29886885     AOna    T    G        0      0        2 
   9   chr9_29886885     ASom    T    G        0      0        2 
   9   chr9_29886885     HCab    T    G        1      2        2 
   9   chr9_29886885     HPrz    T    G      0.5      1        2 
   9   chr9_29886885     ZBoe    T    G        0      0        2 
   9   chr9_29886885     ZGre    T    G        0      0        2 
   9   chr9_29886885     ZHar    T    G        0      0        2 
   9   chr9_29886885   Sample    T    G        0      0        2 
   9   chr9_29888511     AAsi    A    C        0      0        2 
   9   chr9_29888511     AKia    A    C        0      0        2 
   9   chr9_29888511     AOna    A    C        0      0        2 
   9   chr9_29888511     ASom    A    C      0.5      1        2 
   9   chr9_29888511     HCab    A    C        0      0        2 
   9   chr9_29888511     HPrz    A    C        0      0        2 
   9   chr9_29888511     ZBoe    A    C        0      0        2 
   9   chr9_29888511     ZGre    A    C        0      0        2 
   9   chr9_29888511     ZHar    A    C        0      0        2 
   9   chr9_29888511   Sample    A    C        0      0        2 
   9   chr9_29933158     AAsi    T    G        0      0        2 
   9   chr9_29933158     AKia    T    G        0      0        2 
   9   chr9_29933158     AOna    T    G        0      0        2 
   9   chr9_29933158     ASom    T    G        0      0        2 
   9   chr9_29933158     HCab    T    G      0.5      1        2 
   9   chr9_29933158     HPrz    T    G        1      2        2 
   9   chr9_29933158     ZBoe    T    G        0      0        2 
   9   chr9_29933158     ZGre    T    G        0      0        2 
   9   chr9_29933158     ZHar    T    G        0      0        2 
   9   chr9_29933158   Sample    T    G        0      0        2 
   9   chr9_29940355     AAsi    T    G        0      0        2 
   9   chr9_29940355     AKia    T    G        0      0        2 
   9   chr9_29940355     AOna    T    G        0      0        2 
   9   chr9_29940355     ASom    T    G        0      0        2 
   9   chr9_29940355     HCab    T    G      0.5      1        2 
   9   chr9_29940355     HPrz    T    G      0.5      1        2 
   9   chr9_29940355     ZBoe    T    G        0      0        2 
   9   chr9_29940355     ZGre    T    G        0      0        2 
   9   chr9_29940355     ZHar    T    G        0      0        2 
   9   chr9_29940355   Sample    T    G        0      0        2 
   9   chr9_29944331     AAsi    T    G        0      0        2 
   9   chr9_29944331     AKia    T    G        0      0        2 
   9   chr9_29944331     AOna    T    G        0      0        2 
   9   chr9_29944331     ASom    T    G        0      0        2 
   9   chr9_29944331     HCab    T    G        0      0        2 
   9   chr9_29944331     HPrz    T    G        0      0        2 
   9   chr9_29944331     ZBoe    T    G        1      2        2 
   9   chr9_29944331     ZGre    T    G        0      0        2 
   9   chr9_29944331     ZHar    T    G        0      0        2 
   9   chr9_29944331   Sample    T    G        0      0        2 
   9   chr9_29953244     AAsi    G    C        0      0        2 
   9   chr9_29953244     AKia    G    C        0      0        2 
   9   chr9_29953244     AOna    G    C        0      0        2 
   9   chr9_29953244     ASom    G    C        0      0        2 
   9   chr9_29953244     HCab    G    C      0.5      1        2 
   9   chr9_29953244     HPrz    G    C      0.5      1        2 
   9   chr9_29953244     ZBoe    G    C        0      0        2 
   9   chr9_29953244     ZGre    G    C        0      0        2 
   9   chr9_29953244     ZHar    G    C        0      0        2 
   9   chr9_29953244   Sample    G    C        0      0        2 
   9   chr9_29980571     AAsi    C    A        0      0        2 
   9   chr9_29980571     AKia    C    A        0      0        2 
   9   chr9_29980571     AOna    C    A        0      0        2 
   9   chr9_29980571     ASom    C    A        0      0        2 
   9   chr9_29980571     HCab    C    A        0      0        2 
   9   chr9_29980571     HPrz    C    A        0      0        2 
   9   chr9_29980571     ZBoe    C    A        0      0        2 
   9   chr9_29980571     ZGre    C    A      0.5      1        2 
   9   chr9_29980571     ZHar    C    A        0      0        2 
   9   chr9_29980571   Sample    C    A        0      0        2 
   9   chr9_29985685     AAsi    C    A        0      0        2 
   9   chr9_29985685     AKia    C    A        0      0        2 
   9   chr9_29985685     AOna    C    A        0      0        2 
   9   chr9_29985685     ASom    C    A        0      0        2 
   9   chr9_29985685     HCab    C    A        0      0        2 
   9   chr9_29985685     HPrz    C    A        0      0        2 
   9   chr9_29985685     ZBoe    C    A        0      0        2 
   9   chr9_29985685     ZGre    C    A        1      2        2 
   9   chr9_29985685     ZHar    C    A        0      0        2 
   9   chr9_29985685   Sample    C    A        0      0        2 
   9   chr9_30017627     AAsi    A    T        0      0        2 
   9   chr9_30017627     AKia    A    T      0.5      1        2 
   9   chr9_30017627     AOna    A    T      0.5      1        2 
   9   chr9_30017627     ASom    A    T        0      0        2 
   9   chr9_30017627     HCab    A    T        0      0        2 
   9   chr9_30017627     HPrz    A    T        0      0        2 
   9   chr9_30017627     ZBoe    A    T        0      0        2 
   9   chr9_30017627     ZGre    A    T        0      0        2 
   9   chr9_30017627     ZHar    A    T        0      0        2 
   9   chr9_30017627   Sample    A    T        0      0        2 
   9   chr9_30019816     AAsi    C    A        0      0        2 
   9   chr9_30019816     AKia    C    A        0      0        2 
   9   chr9_30019816     AOna    C    A        0      0        2 
   9   chr9_30019816     ASom    C    A        0      0        2 
   9   chr9_30019816     HCab    C    A      0.5      1        2 
   9   chr9_30019816     HPrz    C    A        0      0        2 
   9   chr9_30019816     ZBoe    C    A        0      0        2 
   9   chr9_30019816     ZGre    C    A        0      0        2 
   9   chr9_30019816     ZHar    C    A        0      0        2 
   9   chr9_30019816   Sample    C    A        0      0        2 
   9   chr9_30147635     AAsi    T    A        0      0        2 
   9   chr9_30147635     AKia    T    A        0      0        2 
   9   chr9_30147635     AOna    T    A        0      0        2 
   9   chr9_30147635     ASom    T    A        0      0        2 
   9   chr9_30147635     HCab    T    A        1      2        2 
   9   chr9_30147635     HPrz    T    A      0.5      1        2 
   9   chr9_30147635     ZBoe    T    A        0      0        2 
   9   chr9_30147635     ZGre    T    A        0      0        2 
   9   chr9_30147635     ZHar    T    A        0      0        2 
   9   chr9_30147635   Sample    T    A        0      0        2 
   9   chr9_30157432     AAsi    A    T        0      0        2 
   9   chr9_30157432     AKia    A    T        0      0        2 
   9   chr9_30157432     AOna    A    T        0      0        2 
   9   chr9_30157432     ASom    A    T        0      0        2 
   9   chr9_30157432     HCab    A    T        1      2        2 
   9   chr9_30157432     HPrz    A    T        1      2        2 
   9   chr9_30157432     ZBoe    A    T        0      0        2 
   9   chr9_30157432     ZGre    A    T        0      0        2 
   9   chr9_30157432     ZHar    A    T        0      0        2 
   9   chr9_30157432   Sample    A    T        0      0        2 
   9   chr9_30165513     AAsi    G    C        0      0        2 
   9   chr9_30165513     AKia    G    C        0      0        2 
   9   chr9_30165513     AOna    G    C        0      0        2 
   9   chr9_30165513     ASom    G    C        0      0        2 
   9   chr9_30165513     HCab    G    C        1      2        2 
   9   chr9_30165513     HPrz    G    C        1      2        2 
   9   chr9_30165513     ZBoe    G    C        0      0        2 
   9   chr9_30165513     ZGre    G    C        0      0        2 
   9   chr9_30165513     ZHar    G    C        0      0        2 
   9   chr9_30165513   Sample    G    C        0      0        2 
   9   chr9_30206166     AAsi    T    A        0      0        2 
   9   chr9_30206166     AKia    T    A        0      0        2 
   9   chr9_30206166     AOna    T    A        0      0        2 
   9   chr9_30206166     ASom    T    A        0      0        2 
   9   chr9_30206166     HCab    T    A        0      0        2 
   9   chr9_30206166     HPrz    T    A        0      0        2 
   9   chr9_30206166     ZBoe    T    A        0      0        2 
   9   chr9_30206166     ZGre    T    A        1      2        2 
   9   chr9_30206166     ZHar    T    A        0      0        2 
   9   chr9_30206166   Sample    T    A        0      0        2 
   9   chr9_30226905     AAsi    G    T        0      0        2 
   9   chr9_30226905     AKia    G    T      0.5      1        2 
   9   chr9_30226905     AOna    G    T        0      0        2 
   9   chr9_30226905     ASom    G    T        0      0        2 
   9   chr9_30226905     HCab    G    T        0      0        2 
   9   chr9_30226905     HPrz    G    T        0      0        2 
   9   chr9_30226905     ZBoe    G    T        0      0        2 
   9   chr9_30226905     ZGre    G    T        0      0        2 
   9   chr9_30226905     ZHar    G    T        0      0        2 
   9   chr9_30226905   Sample    G    T        0      0        2 
   9   chr9_30239594     AAsi    A    T        0      0        2 
   9   chr9_30239594     AKia    A    T        0      0        2 
   9   chr9_30239594     AOna    A    T        0      0        2 
   9   chr9_30239594     ASom    A    T        0      0        2 
   9   chr9_30239594     HCab    A    T        0      0        2 
   9   chr9_30239594     HPrz    A    T        0      0        2 
   9   chr9_30239594     ZBoe    A    T        0      0        2 
   9   chr9_30239594     ZGre    A    T      0.5      1        2 
   9   chr9_30239594     ZHar    A    T        0      0        2 
   9   chr9_30239594   Sample    A    T        0      0        2 
   9   chr9_30274871     AAsi    T    A        0      0        2 
   9   chr9_30274871     AKia    T    A        0      0        2 
   9   chr9_30274871     AOna    T    A        0      0        2 
   9   chr9_30274871     ASom    T    A        0      0        2 
   9   chr9_30274871     HCab    T    A        1      2        2 
   9   chr9_30274871     HPrz    T    A        1      2        2 
   9   chr9_30274871     ZBoe    T    A        0      0        2 
   9   chr9_30274871     ZGre    T    A        0      0        2 
   9   chr9_30274871     ZHar    T    A        0      0        2 
   9   chr9_30274871   Sample    T    A        0      0        2 
   9   chr9_30323952     AAsi    G    C        0      0        2 
   9   chr9_30323952     AKia    G    C        0      0        2 
   9   chr9_30323952     AOna    G    C        0      0        2 
   9   chr9_30323952     ASom    G    C        0      0        2 
   9   chr9_30323952     HCab    G    C        1      2        2 
   9   chr9_30323952     HPrz    G    C        1      2        2 
   9   chr9_30323952     ZBoe    G    C        0      0        2 
   9   chr9_30323952     ZGre    G    C        0      0        2 
   9   chr9_30323952     ZHar    G    C        0      0        2 
   9   chr9_30323952   Sample    G    C        0      0        2 
   9   chr9_30333314     AAsi    T    A        0      0        2 
   9   chr9_30333314     AKia    T    A        0      0        2 
   9   chr9_30333314     AOna    T    A        0      0        2 
   9   chr9_30333314     ASom    T    A        0      0        2 
   9   chr9_30333314     HCab    T    A        1      2        2 
   9   chr9_30333314     HPrz    T    A        1      2        2 
   9   chr9_30333314     ZBoe    T    A        0      0        2 
   9   chr9_30333314     ZGre    T    A        0      0        2 
   9   chr9_30333314     ZHar    T    A        0      0        2 
   9   chr9_30333314   Sample    T    A        0      0        2 
   9   chr9_30357802     AAsi    A    C        0      0        2 
   9   chr9_30357802     AKia    A    C        0      0        2 
   9   chr9_30357802     AOna    A    C        0      0        2 
   9   chr9_30357802     ASom    A    C        0      0        2 
   9   chr9_30357802     HCab    A    C        0      0        2 
   9   chr9_30357802     HPrz    A    C        0      0        2 
   9   chr9_30357802     ZBoe    A    C      0.5      1        2 
   9   chr9_30357802     ZGre    A    C        0      0        2 
   9   chr9_30357802     ZHar    A    C        0      0        2 
   9   chr9_30357802   Sample    A    C        0      0        2 
   9   chr9_30357873     AAsi    A    T        0      0        2 
   9   chr9_30357873     AKia    A    T        0      0        2 
   9   chr9_30357873     AOna    A    T        0      0        2 
   9   chr9_30357873     ASom    A    T        0      0        2 
   9   chr9_30357873     HCab    A    T        0      0        2 
   9   chr9_30357873     HPrz    A    T        0      0        2 
   9   chr9_30357873     ZBoe    A    T        1      2        2 
   9   chr9_30357873     ZGre    A    T        0      0        2 
   9   chr9_30357873     ZHar    A    T        0      0        2 
   9   chr9_30357873   Sample    A    T        0      0        2 
   9   chr9_30371742     AAsi    C    A        0      0        2 
   9   chr9_30371742     AKia    C    A        1      2        2 
   9   chr9_30371742     AOna    C    A        1      2        2 
   9   chr9_30371742     ASom    C    A        0      0        2 
   9   chr9_30371742     HCab    C    A        0      0        2 
   9   chr9_30371742     HPrz    C    A        0      0        2 
   9   chr9_30371742     ZBoe    C    A        0      0        2 
   9   chr9_30371742     ZGre    C    A        0      0        2 
   9   chr9_30371742     ZHar    C    A        0      0        2 
   9   chr9_30371742   Sample    C    A        0      0        2 
   9   chr9_30456024     AAsi    A    T        0      0        2 
   9   chr9_30456024     AKia    A    T        0      0        2 
   9   chr9_30456024     AOna    A    T        0      0        2 
   9   chr9_30456024     ASom    A    T        0      0        2 
   9   chr9_30456024     HCab    A    T        0      0        2 
   9   chr9_30456024     HPrz    A    T        0      0        2 
   9   chr9_30456024     ZBoe    A    T      0.5      1        2 
   9   chr9_30456024     ZGre    A    T        0      0        2 
   9   chr9_30456024     ZHar    A    T        0      0        2 
   9   chr9_30456024   Sample    A    T        0      0        2 
   9   chr9_30457234     AAsi    C    G        0      0        2 
   9   chr9_30457234     AKia    C    G        0      0        2 
   9   chr9_30457234     AOna    C    G      0.5      1        2 
   9   chr9_30457234     ASom    C    G        0      0        2 
   9   chr9_30457234     HCab    C    G        0      0        2 
   9   chr9_30457234     HPrz    C    G        0      0        2 
   9   chr9_30457234     ZBoe    C    G        0      0        2 
   9   chr9_30457234     ZGre    C    G        0      0        2 
   9   chr9_30457234     ZHar    C    G        0      0        2 
   9   chr9_30457234   Sample    C    G        0      0        2 
   9   chr9_30488208     AAsi    G    C        0      0        2 
   9   chr9_30488208     AKia    G    C        0      0        2 
   9   chr9_30488208     AOna    G    C        0      0        2 
   9   chr9_30488208     ASom    G    C        0      0        2 
   9   chr9_30488208     HCab    G    C        1      2        2 
   9   chr9_30488208     HPrz    G    C        1      2        2 
   9   chr9_30488208     ZBoe    G    C        0      0        2 
   9   chr9_30488208     ZGre    G    C        0      0        2 
   9   chr9_30488208     ZHar    G    C        0      0        2 
   9   chr9_30488208   Sample    G    C        0      0        2 
   9   chr9_30517261     AAsi    C    G        0      0        2 
   9   chr9_30517261     AKia    C    G        0      0        2 
   9   chr9_30517261     AOna    C    G      0.5      1        2 
   9   chr9_30517261     ASom    C    G        0      0        2 
   9   chr9_30517261     HCab    C    G        0      0        2 
   9   chr9_30517261     HPrz    C    G        0      0        2 
   9   chr9_30517261     ZBoe    C    G        0      0        2 
   9   chr9_30517261     ZGre    C    G        0      0        2 
   9   chr9_30517261     ZHar    C    G        0      0        2 
   9   chr9_30517261   Sample    C    G        0      0        2 
   9   chr9_30528974     AAsi    T    A        0      0        2 
   9   chr9_30528974     AKia    T    A        0      0        2 
   9   chr9_30528974     AOna    T    A        0      0        2 
   9   chr9_30528974     ASom    T    A        0      0        2 
   9   chr9_30528974     HCab    T    A      0.5      1        2 
   9   chr9_30528974     HPrz    T    A        1      2        2 
   9   chr9_30528974     ZBoe    T    A        0      0        2 
   9   chr9_30528974     ZGre    T    A        0      0        2 
   9   chr9_30528974     ZHar    T    A        0      0        2 
   9   chr9_30528974   Sample    T    A        0      0        2 
   9   chr9_30535120     AAsi    A    T        0      0        2 
   9   chr9_30535120     AKia    A    T        0      0        2 
   9   chr9_30535120     AOna    A    T        0      0        2 
   9   chr9_30535120     ASom    A    T        0      0        2 
   9   chr9_30535120     HCab    A    T        0      0        2 
   9   chr9_30535120     HPrz    A    T        0      0        2 
   9   chr9_30535120     ZBoe    A    T      0.5      1        2 
   9   chr9_30535120     ZGre    A    T        0      0        2 
   9   chr9_30535120     ZHar    A    T        0      0        2 
   9   chr9_30535120   Sample    A    T        0      0        2 
   9   chr9_30536914     AAsi    A    C        0      0        2 
   9   chr9_30536914     AKia    A    C        0      0        2 
   9   chr9_30536914     AOna    A    C        0      0        2 
   9   chr9_30536914     ASom    A    C        0      0        2 
   9   chr9_30536914     HCab    A    C        0      0        2 
   9   chr9_30536914     HPrz    A    C        0      0        2 
   9   chr9_30536914     ZBoe    A    C        0      0        2 
   9   chr9_30536914     ZGre    A    C        1      2        2 
   9   chr9_30536914     ZHar    A    C        0      0        2 
   9   chr9_30536914   Sample    A    C        0      0        2 
   9   chr9_30577388     AAsi    G    T        0      0        2 
   9   chr9_30577388     AKia    G    T        0      0        2 
   9   chr9_30577388     AOna    G    T        0      0        2 
   9   chr9_30577388     ASom    G    T        0      0        2 
   9   chr9_30577388     HCab    G    T        0      0        2 
   9   chr9_30577388     HPrz    G    T        0      0        2 
   9   chr9_30577388     ZBoe    G    T        1      2        2 
   9   chr9_30577388     ZGre    G    T        0      0        2 
   9   chr9_30577388     ZHar    G    T        0      0        2 
   9   chr9_30577388   Sample    G    T        0      0        2 
   9   chr9_30588385     AAsi    C    G        0      0        2 
   9   chr9_30588385     AKia    C    G      0.5      1        2 
   9   chr9_30588385     AOna    C    G        0      0        2 
   9   chr9_30588385     ASom    C    G        0      0        2 
   9   chr9_30588385     HCab    C    G        0      0        2 
   9   chr9_30588385     HPrz    C    G        0      0        2 
   9   chr9_30588385     ZBoe    C    G        0      0        2 
   9   chr9_30588385     ZGre    C    G        0      0        2 
   9   chr9_30588385     ZHar    C    G        0      0        2 
   9   chr9_30588385   Sample    C    G        0      0        2 
   9   chr9_30657585     AAsi    T    G        1      2        2 
   9   chr9_30657585     AKia    T    G        0      0        2 
   9   chr9_30657585     AOna    T    G        0      0        2 
   9   chr9_30657585     ASom    T    G        1      2        2 
   9   chr9_30657585     HCab    T    G        0      0        2 
   9   chr9_30657585     HPrz    T    G        0      0        2 
   9   chr9_30657585     ZBoe    T    G        0      0        2 
   9   chr9_30657585     ZGre    T    G        0      0        2 
   9   chr9_30657585     ZHar    T    G        0      0        2 
   9   chr9_30657585   Sample    T    G        1      2        2 
   9   chr9_30705270     AAsi    A    T        0      0        2 
   9   chr9_30705270     AKia    A    T        0      0        2 
   9   chr9_30705270     AOna    A    T        0      0        2 
   9   chr9_30705270     ASom    A    T        0      0        2 
   9   chr9_30705270     HCab    A    T      0.5      1        2 
   9   chr9_30705270     HPrz    A    T        0      0        2 
   9   chr9_30705270     ZBoe    A    T        0      0        2 
   9   chr9_30705270     ZGre    A    T        0      0        2 
   9   chr9_30705270     ZHar    A    T        0      0        2 
   9   chr9_30705270   Sample    A    T        0      0        2 
   9   chr9_30710380     AAsi    A    T        0      0        2 
   9   chr9_30710380     AKia    A    T        0      0        2 
   9   chr9_30710380     AOna    A    T        0      0        2 
   9   chr9_30710380     ASom    A    T      0.5      1        2 
   9   chr9_30710380     HCab    A    T        0      0        2 
   9   chr9_30710380     HPrz    A    T        0      0        2 
   9   chr9_30710380     ZBoe    A    T        0      0        2 
   9   chr9_30710380     ZGre    A    T        0      0        2 
   9   chr9_30710380     ZHar    A    T        0      0        2 
   9   chr9_30710380   Sample    A    T        0      0        2 
   9   chr9_30722071     AAsi    A    C        0      0        2 
   9   chr9_30722071     AKia    A    C        1      2        2 
   9   chr9_30722071     AOna    A    C        1      2        2 
   9   chr9_30722071     ASom    A    C        0      0        2 
   9   chr9_30722071     HCab    A    C        0      0        2 
   9   chr9_30722071     HPrz    A    C        0      0        2 
   9   chr9_30722071     ZBoe    A    C        0      0        2 
   9   chr9_30722071     ZGre    A    C        0      0        2 
   9   chr9_30722071     ZHar    A    C        0      0        2 
   9   chr9_30722071   Sample    A    C        0      0        2 
   9   chr9_30803612     AAsi    T    A      0.5      1        2 
   9   chr9_30803612     AKia    T    A        0      0        2 
   9   chr9_30803612     AOna    T    A        0      0        2 
   9   chr9_30803612     ASom    T    A        0      0        2 
   9   chr9_30803612     HCab    T    A        0      0        2 
   9   chr9_30803612     HPrz    T    A        0      0        2 
   9   chr9_30803612     ZBoe    T    A        0      0        2 
   9   chr9_30803612     ZGre    T    A        0      0        2 
   9   chr9_30803612     ZHar    T    A        0      0        2 
   9   chr9_30803612   Sample    T    A        0      0        2 
   9   chr9_30816689     AAsi    A    C        0      0        2 
   9   chr9_30816689     AKia    A    C        0      0        2 
   9   chr9_30816689     AOna    A    C      0.5      1        2 
   9   chr9_30816689     ASom    A    C        0      0        2 
   9   chr9_30816689     HCab    A    C        0      0        2 
   9   chr9_30816689     HPrz    A    C        0      0        2 
   9   chr9_30816689     ZBoe    A    C        0      0        2 
   9   chr9_30816689     ZGre    A    C        0      0        2 
   9   chr9_30816689     ZHar    A    C        0      0        2 
   9   chr9_30816689   Sample    A    C        0      0        2 
   9   chr9_30826745     AAsi    G    T        0      0        2 
   9   chr9_30826745     AKia    G    T        1      2        2 
   9   chr9_30826745     AOna    G    T        1      2        2 
   9   chr9_30826745     ASom    G    T        0      0        2 
   9   chr9_30826745     HCab    G    T        0      0        2 
   9   chr9_30826745     HPrz    G    T        0      0        2 
   9   chr9_30826745     ZBoe    G    T        0      0        2 
   9   chr9_30826745     ZGre    G    T        0      0        2 
   9   chr9_30826745     ZHar    G    T        0      0        2 
   9   chr9_30826745   Sample    G    T        0      0        2 
   9   chr9_30828515     AAsi    G    T        0      0        2 
   9   chr9_30828515     AKia    G    T        0      0        2 
   9   chr9_30828515     AOna    G    T        0      0        2 
   9   chr9_30828515     ASom    G    T        0      0        2 
   9   chr9_30828515     HCab    G    T        0      0        2 
   9   chr9_30828515     HPrz    G    T        0      0        2 
   9   chr9_30828515     ZBoe    G    T        0      0        2 
   9   chr9_30828515     ZGre    G    T        0      0        2 
   9   chr9_30828515     ZHar    G    T        1      2        2 
   9   chr9_30828515   Sample    G    T        0      0        2 
   9   chr9_30828580     AAsi    G    C        0      0        2 
   9   chr9_30828580     AKia    G    C        0      0        2 
   9   chr9_30828580     AOna    G    C        0      0        2 
   9   chr9_30828580     ASom    G    C        0      0        2 
   9   chr9_30828580     HCab    G    C        1      2        2 
   9   chr9_30828580     HPrz    G    C        1      2        2 
   9   chr9_30828580     ZBoe    G    C        0      0        2 
   9   chr9_30828580     ZGre    G    C        0      0        2 
   9   chr9_30828580     ZHar    G    C        0      0        2 
   9   chr9_30828580   Sample    G    C        0      0        2 
   9   chr9_30830445     AAsi    G    C        0      0        2 
   9   chr9_30830445     AKia    G    C        0      0        2 
   9   chr9_30830445     AOna    G    C        0      0        2 
   9   chr9_30830445     ASom    G    C        0      0        2 
   9   chr9_30830445     HCab    G    C        1      2        2 
   9   chr9_30830445     HPrz    G    C        1      2        2 
   9   chr9_30830445     ZBoe    G    C        0      0        2 
   9   chr9_30830445     ZGre    G    C        0      0        2 
   9   chr9_30830445     ZHar    G    C        0      0        2 
   9   chr9_30830445   Sample    G    C        0      0        2 
   9   chr9_30839840     AAsi    T    A        0      0        2 
   9   chr9_30839840     AKia    T    A        0      0        2 
   9   chr9_30839840     AOna    T    A        0      0        2 
   9   chr9_30839840     ASom    T    A        0      0        2 
   9   chr9_30839840     HCab    T    A        0      0        2 
   9   chr9_30839840     HPrz    T    A      0.5      1        2 
   9   chr9_30839840     ZBoe    T    A        0      0        2 
   9   chr9_30839840     ZGre    T    A        0      0        2 
   9   chr9_30839840     ZHar    T    A        0      0        2 
   9   chr9_30839840   Sample    T    A        0      0        2 
   9   chr9_30855757     AAsi    C    G        0      0        2 
   9   chr9_30855757     AKia    C    G        0      0        2 
   9   chr9_30855757     AOna    C    G        0      0        2 
   9   chr9_30855757     ASom    C    G        0      0        2 
   9   chr9_30855757     HCab    C    G        0      0        2 
   9   chr9_30855757     HPrz    C    G        0      0        2 
   9   chr9_30855757     ZBoe    C    G      0.5      1        2 
   9   chr9_30855757     ZGre    C    G        0      0        2 
   9   chr9_30855757     ZHar    C    G        0      0        2 
   9   chr9_30855757   Sample    C    G        0      0        2 
   9   chr9_30856906     AAsi    C    A        0      0        2 
   9   chr9_30856906     AKia    C    A        0      0        2 
   9   chr9_30856906     AOna    C    A        0      0        2 
   9   chr9_30856906     ASom    C    A        0      0        2 
   9   chr9_30856906     HCab    C    A        1      2        2 
   9   chr9_30856906     HPrz    C    A        1      2        2 
   9   chr9_30856906     ZBoe    C    A        0      0        2 
   9   chr9_30856906     ZGre    C    A        0      0        2 
   9   chr9_30856906     ZHar    C    A        0      0        2 
   9   chr9_30856906   Sample    C    A        0      0        2 
   9   chr9_30875985     AAsi    C    G        0      0        2 
   9   chr9_30875985     AKia    C    G        0      0        2 
   9   chr9_30875985     AOna    C    G        0      0        2 
   9   chr9_30875985     ASom    C    G        0      0        2 
   9   chr9_30875985     HCab    C    G        0      0        2 
   9   chr9_30875985     HPrz    C    G        0      0        2 
   9   chr9_30875985     ZBoe    C    G      0.5      1        2 
   9   chr9_30875985     ZGre    C    G        0      0        2 
   9   chr9_30875985     ZHar    C    G        0      0        2 
   9   chr9_30875985   Sample    C    G        0      0        2 
   9   chr9_30886547     AAsi    T    A        1      2        2 
   9   chr9_30886547     AKia    T    A        1      2        2 
   9   chr9_30886547     AOna    T    A        1      2        2 
   9   chr9_30886547     ASom    T    A        1      2        2 
   9   chr9_30886547     HCab    T    A        0      0        2 
   9   chr9_30886547     HPrz    T    A        0      0        2 
   9   chr9_30886547     ZBoe    T    A        0      0        2 
   9   chr9_30886547     ZGre    T    A        0      0        2 
   9   chr9_30886547     ZHar    T    A        0      0        2 
   9   chr9_30886547   Sample    T    A        1      2        2 
   9   chr9_30905448     AAsi    C    G        0      0        2 
   9   chr9_30905448     AKia    C    G        0      0        2 
   9   chr9_30905448     AOna    C    G        0      0        2 
   9   chr9_30905448     ASom    C    G        0      0        2 
   9   chr9_30905448     HCab    C    G        0      0        2 
   9   chr9_30905448     HPrz    C    G        0      0        2 
   9   chr9_30905448     ZBoe    C    G      0.5      1        2 
   9   chr9_30905448     ZGre    C    G        0      0        2 
   9   chr9_30905448     ZHar    C    G        0      0        2 
   9   chr9_30905448   Sample    C    G        0      0        2 
   9   chr9_30918800     AAsi    C    A        0      0        2 
   9   chr9_30918800     AKia    C    A        0      0        2 
   9   chr9_30918800     AOna    C    A      0.5      1        2 
   9   chr9_30918800     ASom    C    A        0      0        2 
   9   chr9_30918800     HCab    C    A        0      0        2 
   9   chr9_30918800     HPrz    C    A        0      0        2 
   9   chr9_30918800     ZBoe    C    A        0      0        2 
   9   chr9_30918800     ZGre    C    A        0      0        2 
   9   chr9_30918800     ZHar    C    A        0      0        2 
   9   chr9_30918800   Sample    C    A        0      0        2 
   9   chr9_30955245     AAsi    A    T        0      0        2 
   9   chr9_30955245     AKia    A    T        0      0        2 
   9   chr9_30955245     AOna    A    T        0      0        2 
   9   chr9_30955245     ASom    A    T        0      0        2 
   9   chr9_30955245     HCab    A    T        1      2        2 
   9   chr9_30955245     HPrz    A    T        1      2        2 
   9   chr9_30955245     ZBoe    A    T        0      0        2 
   9   chr9_30955245     ZGre    A    T        0      0        2 
   9   chr9_30955245     ZHar    A    T        0      0        2 
   9   chr9_30955245   Sample    A    T        0      0        2 
   9   chr9_30994256     AAsi    T    G        0      0        2 
   9   chr9_30994256     AKia    T    G        0      0        2 
   9   chr9_30994256     AOna    T    G        0      0        2 
   9   chr9_30994256     ASom    T    G        0      0        2 
   9   chr9_30994256     HCab    T    G        0      0        2 
   9   chr9_30994256     HPrz    T    G        0      0        2 
   9   chr9_30994256     ZBoe    T    G        1      2        2 
   9   chr9_30994256     ZGre    T    G        1      2        2 
   9   chr9_30994256     ZHar    T    G        0      0        2 
   9   chr9_30994256   Sample    T    G        0      0        2 
   9   chr9_31006713     AAsi    C    G        0      0        2 
   9   chr9_31006713     AKia    C    G        0      0        2 
   9   chr9_31006713     AOna    C    G        0      0        2 
   9   chr9_31006713     ASom    C    G        0      0        2 
   9   chr9_31006713     HCab    C    G        1      2        2 
   9   chr9_31006713     HPrz    C    G        1      2        2 
   9   chr9_31006713     ZBoe    C    G        0      0        2 
   9   chr9_31006713     ZGre    C    G        0      0        2 
   9   chr9_31006713     ZHar    C    G        0      0        2 
   9   chr9_31006713   Sample    C    G        0      0        2 
   9   chr9_31015517     AAsi    T    G        0      0        2 
   9   chr9_31015517     AKia    T    G        0      0        2 
   9   chr9_31015517     AOna    T    G        0      0        2 
   9   chr9_31015517     ASom    T    G        0      0        2 
   9   chr9_31015517     HCab    T    G        0      0        2 
   9   chr9_31015517     HPrz    T    G        0      0        2 
   9   chr9_31015517     ZBoe    T    G        0      0        2 
   9   chr9_31015517     ZGre    T    G        1      2        2 
   9   chr9_31015517     ZHar    T    G        0      0        2 
   9   chr9_31015517   Sample    T    G        0      0        2 
   9   chr9_31043446     AAsi    G    C        0      0        2 
   9   chr9_31043446     AKia    G    C        0      0        2 
   9   chr9_31043446     AOna    G    C        0      0        2 
   9   chr9_31043446     ASom    G    C        0      0        2 
   9   chr9_31043446     HCab    G    C        0      0        2 
   9   chr9_31043446     HPrz    G    C        0      0        2 
   9   chr9_31043446     ZBoe    G    C      0.5      1        2 
   9   chr9_31043446     ZGre    G    C        0      0        2 
   9   chr9_31043446     ZHar    G    C        0      0        2 
   9   chr9_31043446   Sample    G    C        0      0        2 
   9   chr9_31046199     AAsi    A    C        0      0        2 
   9   chr9_31046199     AKia    A    C        0      0        2 
   9   chr9_31046199     AOna    A    C        0      0        2 
   9   chr9_31046199     ASom    A    C        0      0        2 
   9   chr9_31046199     HCab    A    C        1      2        2 
   9   chr9_31046199     HPrz    A    C        1      2        2 
   9   chr9_31046199     ZBoe    A    C        0      0        2 
   9   chr9_31046199     ZGre    A    C        0      0        2 
   9   chr9_31046199     ZHar    A    C        0      0        2 
   9   chr9_31046199   Sample    A    C        0      0        2 
   9   chr9_31075749     AAsi    C    A        0      0        2 
   9   chr9_31075749     AKia    C    A        0      0        2 
   9   chr9_31075749     AOna    C    A        0      0        2 
   9   chr9_31075749     ASom    C    A        0      0        2 
   9   chr9_31075749     HCab    C    A        1      2        2 
   9   chr9_31075749     HPrz    C    A        1      2        2 
   9   chr9_31075749     ZBoe    C    A        0      0        2 
   9   chr9_31075749     ZGre    C    A        0      0        2 
   9   chr9_31075749     ZHar    C    A        0      0        2 
   9   chr9_31075749   Sample    C    A        0      0        2 
   9   chr9_31113723     AAsi    G    T        0      0        2 
   9   chr9_31113723     AKia    G    T        0      0        2 
   9   chr9_31113723     AOna    G    T        0      0        2 
   9   chr9_31113723     ASom    G    T        0      0        2 
   9   chr9_31113723     HCab    G    T        0      0        2 
   9   chr9_31113723     HPrz    G    T        0      0        2 
   9   chr9_31113723     ZBoe    G    T        0      0        2 
   9   chr9_31113723     ZGre    G    T        0      0        2 
   9   chr9_31113723     ZHar    G    T        1      2        2 
   9   chr9_31113723   Sample    G    T        0      0        2 
   9   chr9_31116213     AAsi    C    A        0      0        2 
   9   chr9_31116213     AKia    C    A        0      0        2 
   9   chr9_31116213     AOna    C    A        0      0        2 
   9   chr9_31116213     ASom    C    A        0      0        2 
   9   chr9_31116213     HCab    C    A        1      2        2 
   9   chr9_31116213     HPrz    C    A        1      2        2 
   9   chr9_31116213     ZBoe    C    A        0      0        2 
   9   chr9_31116213     ZGre    C    A        0      0        2 
   9   chr9_31116213     ZHar    C    A        0      0        2 
   9   chr9_31116213   Sample    C    A        0      0        2 
   9   chr9_31118077     AAsi    T    G        0      0        2 
   9   chr9_31118077     AKia    T    G        0      0        2 
   9   chr9_31118077     AOna    T    G        0      0        2 
   9   chr9_31118077     ASom    T    G        0      0        2 
   9   chr9_31118077     HCab    T    G        0      0        2 
   9   chr9_31118077     HPrz    T    G      0.5      1        2 
   9   chr9_31118077     ZBoe    T    G        0      0        2 
   9   chr9_31118077     ZGre    T    G        0      0        2 
   9   chr9_31118077     ZHar    T    G        0      0        2 
   9   chr9_31118077   Sample    T    G        0      0        2 
   9   chr9_31167031     AAsi    C    A        0      0        2 
   9   chr9_31167031     AKia    C    A        0      0        2 
   9   chr9_31167031     AOna    C    A        0      0        2 
   9   chr9_31167031     ASom    C    A        0      0        2 
   9   chr9_31167031     HCab    C    A        1      2        2 
   9   chr9_31167031     HPrz    C    A        1      2        2 
   9   chr9_31167031     ZBoe    C    A        0      0        2 
   9   chr9_31167031     ZGre    C    A        0      0        2 
   9   chr9_31167031     ZHar    C    A        0      0        2 
   9   chr9_31167031   Sample    C    A        0      0        2 
   9   chr9_31171558     AAsi    G    T        0      0        2 
   9   chr9_31171558     AKia    G    T        0      0        2 
   9   chr9_31171558     AOna    G    T        0      0        2 
   9   chr9_31171558     ASom    G    T        0      0        2 
   9   chr9_31171558     HCab    G    T        0      0        2 
   9   chr9_31171558     HPrz    G    T      0.5      1        2 
   9   chr9_31171558     ZBoe    G    T        0      0        2 
   9   chr9_31171558     ZGre    G    T        0      0        2 
   9   chr9_31171558     ZHar    G    T        0      0        2 
   9   chr9_31171558   Sample    G    T        0      0        2 
   9   chr9_31230664     AAsi    T    G        0      0        2 
   9   chr9_31230664     AKia    T    G        0      0        2 
   9   chr9_31230664     AOna    T    G        0      0        2 
   9   chr9_31230664     ASom    T    G        0      0        2 
   9   chr9_31230664     HCab    T    G        0      0        2 
   9   chr9_31230664     HPrz    T    G        0      0        2 
   9   chr9_31230664     ZBoe    T    G      0.5      1        2 
   9   chr9_31230664     ZGre    T    G        0      0        2 
   9   chr9_31230664     ZHar    T    G        0      0        2 
   9   chr9_31230664   Sample    T    G        0      0        2 
   9   chr9_31274713     AAsi    T    G        0      0        2 
   9   chr9_31274713     AKia    T    G        1      2        2 
   9   chr9_31274713     AOna    T    G        1      2        2 
   9   chr9_31274713     ASom    T    G        0      0        2 
   9   chr9_31274713     HCab    T    G        0      0        2 
   9   chr9_31274713     HPrz    T    G        0      0        2 
   9   chr9_31274713     ZBoe    T    G        0      0        2 
   9   chr9_31274713     ZGre    T    G        0      0        2 
   9   chr9_31274713     ZHar    T    G        0      0        2 
   9   chr9_31274713   Sample    T    G        0      0        2 
   9   chr9_31306273     AAsi    A    T        0      0        2 
   9   chr9_31306273     AKia    A    T        0      0        2 
   9   chr9_31306273     AOna    A    T        0      0        2 
   9   chr9_31306273     ASom    A    T        0      0        2 
   9   chr9_31306273     HCab    A    T        0      0        2 
   9   chr9_31306273     HPrz    A    T        0      0        2 
   9   chr9_31306273     ZBoe    A    T        0      0        2 
   9   chr9_31306273     ZGre    A    T        0      0        2 
   9   chr9_31306273     ZHar    A    T        1      2        2 
   9   chr9_31306273   Sample    A    T        0      0        2 
   9   chr9_31369180     AAsi    A    T        0      0        2 
   9   chr9_31369180     AKia    A    T        0      0        2 
   9   chr9_31369180     AOna    A    T        0      0        2 
   9   chr9_31369180     ASom    A    T        0      0        2 
   9   chr9_31369180     HCab    A    T        0      0        2 
   9   chr9_31369180     HPrz    A    T        0      0        2 
   9   chr9_31369180     ZBoe    A    T      0.5      1        2 
   9   chr9_31369180     ZGre    A    T        0      0        2 
   9   chr9_31369180     ZHar    A    T        0      0        2 
   9   chr9_31369180   Sample    A    T        0      0        2 
   9   chr9_31372917     AAsi    A    T        0      0        2 
   9   chr9_31372917     AKia    A    T        0      0        2 
   9   chr9_31372917     AOna    A    T        0      0        2 
   9   chr9_31372917     ASom    A    T        0      0        2 
   9   chr9_31372917     HCab    A    T        0      0        2 
   9   chr9_31372917     HPrz    A    T      0.5      1        2 
   9   chr9_31372917     ZBoe    A    T        0      0        2 
   9   chr9_31372917     ZGre    A    T        0      0        2 
   9   chr9_31372917     ZHar    A    T        0      0        2 
   9   chr9_31372917   Sample    A    T        0      0        2 
   9   chr9_31398244     AAsi    T    G        0      0        2 
   9   chr9_31398244     AKia    T    G        0      0        2 
   9   chr9_31398244     AOna    T    G        0      0        2 
   9   chr9_31398244     ASom    T    G        0      0        2 
   9   chr9_31398244     HCab    T    G        1      2        2 
   9   chr9_31398244     HPrz    T    G        1      2        2 
   9   chr9_31398244     ZBoe    T    G        0      0        2 
   9   chr9_31398244     ZGre    T    G        0      0        2 
   9   chr9_31398244     ZHar    T    G        0      0        2 
   9   chr9_31398244   Sample    T    G        0      0        2 
   9   chr9_31411391     AAsi    G    C        0      0        2 
   9   chr9_31411391     AKia    G    C        1      2        2 
   9   chr9_31411391     AOna    G    C        1      2        2 
   9   chr9_31411391     ASom    G    C        0      0        2 
   9   chr9_31411391     HCab    G    C        0      0        2 
   9   chr9_31411391     HPrz    G    C        0      0        2 
   9   chr9_31411391     ZBoe    G    C        0      0        2 
   9   chr9_31411391     ZGre    G    C        0      0        2 
   9   chr9_31411391     ZHar    G    C        0      0        2 
   9   chr9_31411391   Sample    G    C        0      0        2 
   9   chr9_31455912     AAsi    G    C        0      0        2 
   9   chr9_31455912     AKia    G    C        0      0        2 
   9   chr9_31455912     AOna    G    C        0      0        2 
   9   chr9_31455912     ASom    G    C        0      0        2 
   9   chr9_31455912     HCab    G    C        0      0        2 
   9   chr9_31455912     HPrz    G    C        0      0        2 
   9   chr9_31455912     ZBoe    G    C        0      0        2 
   9   chr9_31455912     ZGre    G    C        0      0        2 
   9   chr9_31455912     ZHar    G    C        1      2        2 
   9   chr9_31455912   Sample    G    C        0      0        2 
   9   chr9_31467408     AAsi    T    A        0      0        2 
   9   chr9_31467408     AKia    T    A        0      0        2 
   9   chr9_31467408     AOna    T    A        0      0        2 
   9   chr9_31467408     ASom    T    A        0      0        2 
   9   chr9_31467408     HCab    T    A        1      2        2 
   9   chr9_31467408     HPrz    T    A        1      2        2 
   9   chr9_31467408     ZBoe    T    A        0      0        2 
   9   chr9_31467408     ZGre    T    A        0      0        2 
   9   chr9_31467408     ZHar    T    A        0      0        2 
   9   chr9_31467408   Sample    T    A        0      0        2 
   9   chr9_31467664     AAsi    T    A        0      0        2 
   9   chr9_31467664     AKia    T    A        1      2        2 
   9   chr9_31467664     AOna    T    A        1      2        2 
   9   chr9_31467664     ASom    T    A        0      0        2 
   9   chr9_31467664     HCab    T    A        0      0        2 
   9   chr9_31467664     HPrz    T    A        0      0        2 
   9   chr9_31467664     ZBoe    T    A        0      0        2 
   9   chr9_31467664     ZGre    T    A        0      0        2 
   9   chr9_31467664     ZHar    T    A        0      0        2 
   9   chr9_31467664   Sample    T    A        0      0        2 
   9   chr9_31488427     AAsi    A    C        0      0        2 
   9   chr9_31488427     AKia    A    C        0      0        2 
   9   chr9_31488427     AOna    A    C        0      0        2 
   9   chr9_31488427     ASom    A    C        0      0        2 
   9   chr9_31488427     HCab    A    C        0      0        2 
   9   chr9_31488427     HPrz    A    C        0      0        2 
   9   chr9_31488427     ZBoe    A    C        0      0        2 
   9   chr9_31488427     ZGre    A    C        1      2        2 
   9   chr9_31488427     ZHar    A    C        0      0        2 
   9   chr9_31488427   Sample    A    C        0      0        2 
   9   chr9_31490253     AAsi    G    T        1      2        2 
   9   chr9_31490253     AKia    G    T        0      0        2 
   9   chr9_31490253     AOna    G    T        0      0        2 
   9   chr9_31490253     ASom    G    T        1      2        2 
   9   chr9_31490253     HCab    G    T        1      2        2 
   9   chr9_31490253     HPrz    G    T        1      2        2 
   9   chr9_31490253     ZBoe    G    T        0      0        2 
   9   chr9_31490253     ZGre    G    T        0      0        2 
   9   chr9_31490253     ZHar    G    T        0      0        2 
   9   chr9_31490253   Sample    G    T        1      2        2 
   9   chr9_31494505     AAsi    A    C        0      0        2 
   9   chr9_31494505     AKia    A    C        0      0        2 
   9   chr9_31494505     AOna    A    C        0      0        2 
   9   chr9_31494505     ASom    A    C        0      0        2 
   9   chr9_31494505     HCab    A    C      0.5      1        2 
   9   chr9_31494505     HPrz    A    C      0.5      1        2 
   9   chr9_31494505     ZBoe    A    C        0      0        2 
   9   chr9_31494505     ZGre    A    C        0      0        2 
   9   chr9_31494505     ZHar    A    C        0      0        2 
   9   chr9_31494505   Sample    A    C        0      0        2 
   9   chr9_31494825     AAsi    C    G        0      0        2 
   9   chr9_31494825     AKia    C    G        0      0        2 
   9   chr9_31494825     AOna    C    G      0.5      1        2 
   9   chr9_31494825     ASom    C    G        0      0        2 
   9   chr9_31494825     HCab    C    G        0      0        2 
   9   chr9_31494825     HPrz    C    G        0      0        2 
   9   chr9_31494825     ZBoe    C    G        0      0        2 
   9   chr9_31494825     ZGre    C    G        0      0        2 
   9   chr9_31494825     ZHar    C    G        0      0        2 
   9   chr9_31494825   Sample    C    G        0      0        2 
   9   chr9_31507933     AAsi    A    C        0      0        2 
   9   chr9_31507933     AKia    A    C        0      0        2 
   9   chr9_31507933     AOna    A    C        0      0        2 
   9   chr9_31507933     ASom    A    C        0      0        2 
   9   chr9_31507933     HCab    A    C        0      0        2 
   9   chr9_31507933     HPrz    A    C        0      0        2 
   9   chr9_31507933     ZBoe    A    C        1      2        2 
   9   chr9_31507933     ZGre    A    C        0      0        2 
   9   chr9_31507933     ZHar    A    C        0      0        2 
   9   chr9_31507933   Sample    A    C        0      0        2 
   9   chr9_31515701     AAsi    T    A        0      0        2 
   9   chr9_31515701     AKia    T    A        0      0        2 
   9   chr9_31515701     AOna    T    A        0      0        2 
   9   chr9_31515701     ASom    T    A        0      0        2 
   9   chr9_31515701     HCab    T    A        1      2        2 
   9   chr9_31515701     HPrz    T    A        1      2        2 
   9   chr9_31515701     ZBoe    T    A        0      0        2 
   9   chr9_31515701     ZGre    T    A        0      0        2 
   9   chr9_31515701     ZHar    T    A        0      0        2 
   9   chr9_31515701   Sample    T    A        0      0        2 
   9   chr9_31516626     AAsi    C    A        0      0        2 
   9   chr9_31516626     AKia    C    A        0      0        2 
   9   chr9_31516626     AOna    C    A        0      0        2 
   9   chr9_31516626     ASom    C    A        0      0        2 
   9   chr9_31516626     HCab    C    A        0      0        2 
   9   chr9_31516626     HPrz    C    A      0.5      1        2 
   9   chr9_31516626     ZBoe    C    A        0      0        2 
   9   chr9_31516626     ZGre    C    A        0      0        2 
   9   chr9_31516626     ZHar    C    A        0      0        2 
   9   chr9_31516626   Sample    C    A        0      0        2 
   9   chr9_31520786     AAsi    A    C        0      0        2 
   9   chr9_31520786     AKia    A    C        0      0        2 
   9   chr9_31520786     AOna    A    C        0      0        2 
   9   chr9_31520786     ASom    A    C        0      0        2 
   9   chr9_31520786     HCab    A    C        0      0        2 
   9   chr9_31520786     HPrz    A    C        0      0        2 
   9   chr9_31520786     ZBoe    A    C        0      0        2 
   9   chr9_31520786     ZGre    A    C        0      0        2 
   9   chr9_31520786     ZHar    A    C        1      2        2 
   9   chr9_31520786   Sample    A    C        0      0        2 
   9   chr9_31535185     AAsi    T    G        0      0        2 
   9   chr9_31535185     AKia    T    G        0      0        2 
   9   chr9_31535185     AOna    T    G        0      0        2 
   9   chr9_31535185     ASom    T    G        0      0        2 
   9   chr9_31535185     HCab    T    G        0      0        2 
   9   chr9_31535185     HPrz    T    G      0.5      1        2 
   9   chr9_31535185     ZBoe    T    G        0      0        2 
   9   chr9_31535185     ZGre    T    G        0      0        2 
   9   chr9_31535185     ZHar    T    G        0      0        2 
   9   chr9_31535185   Sample    T    G        0      0        2 
   9   chr9_31561672     AAsi    G    T        0      0        2 
   9   chr9_31561672     AKia    G    T        0      0        2 
   9   chr9_31561672     AOna    G    T        0      0        2 
   9   chr9_31561672     ASom    G    T        0      0        2 
   9   chr9_31561672     HCab    G    T        1      2        2 
   9   chr9_31561672     HPrz    G    T      0.5      1        2 
   9   chr9_31561672     ZBoe    G    T        0      0        2 
   9   chr9_31561672     ZGre    G    T        0      0        2 
   9   chr9_31561672     ZHar    G    T        0      0        2 
   9   chr9_31561672   Sample    G    T        0      0        2 
   9   chr9_31564065     AAsi    G    C        0      0        2 
   9   chr9_31564065     AKia    G    C        0      0        2 
   9   chr9_31564065     AOna    G    C        0      0        2 
   9   chr9_31564065     ASom    G    C        0      0        2 
   9   chr9_31564065     HCab    G    C        1      2        2 
   9   chr9_31564065     HPrz    G    C        1      2        2 
   9   chr9_31564065     ZBoe    G    C        0      0        2 
   9   chr9_31564065     ZGre    G    C        0      0        2 
   9   chr9_31564065     ZHar    G    C        0      0        2 
   9   chr9_31564065   Sample    G    C        0      0        2 
   9   chr9_31588946     AAsi    A    T        0      0        2 
   9   chr9_31588946     AKia    A    T        0      0        2 
   9   chr9_31588946     AOna    A    T        0      0        2 
   9   chr9_31588946     ASom    A    T        0      0        2 
   9   chr9_31588946     HCab    A    T        0      0        2 
   9   chr9_31588946     HPrz    A    T        0      0        2 
   9   chr9_31588946     ZBoe    A    T        0      0        2 
   9   chr9_31588946     ZGre    A    T        0      0        2 
   9   chr9_31588946     ZHar    A    T        1      2        2 
   9   chr9_31588946   Sample    A    T        0      0        2 
   9   chr9_31608714     AAsi    T    A        0      0        2 
   9   chr9_31608714     AKia    T    A        0      0        2 
   9   chr9_31608714     AOna    T    A        0      0        2 
   9   chr9_31608714     ASom    T    A        0      0        2 
   9   chr9_31608714     HCab    T    A        0      0        2 
   9   chr9_31608714     HPrz    T    A        0      0        2 
   9   chr9_31608714     ZBoe    T    A        0      0        2 
   9   chr9_31608714     ZGre    T    A      0.5      1        2 
   9   chr9_31608714     ZHar    T    A        0      0        2 
   9   chr9_31608714   Sample    T    A        0      0        2 
   9   chr9_31611242     AAsi    C    G        0      0        2 
   9   chr9_31611242     AKia    C    G        0      0        2 
   9   chr9_31611242     AOna    C    G        0      0        2 
   9   chr9_31611242     ASom    C    G        0      0        2 
   9   chr9_31611242     HCab    C    G        0      0        2 
   9   chr9_31611242     HPrz    C    G        0      0        2 
   9   chr9_31611242     ZBoe    C    G      0.5      1        2 
   9   chr9_31611242     ZGre    C    G        0      0        2 
   9   chr9_31611242     ZHar    C    G        0      0        2 
   9   chr9_31611242   Sample    C    G        0      0        2 
   9   chr9_31622443     AAsi    A    T        0      0        2 
   9   chr9_31622443     AKia    A    T        1      2        2 
   9   chr9_31622443     AOna    A    T        1      2        2 
   9   chr9_31622443     ASom    A    T        0      0        2 
   9   chr9_31622443     HCab    A    T        0      0        2 
   9   chr9_31622443     HPrz    A    T        0      0        2 
   9   chr9_31622443     ZBoe    A    T        0      0        2 
   9   chr9_31622443     ZGre    A    T        0      0        2 
   9   chr9_31622443     ZHar    A    T        0      0        2 
   9   chr9_31622443   Sample    A    T        0      0        2 
   9   chr9_31635778     AAsi    A    T        0      0        2 
   9   chr9_31635778     AKia    A    T        0      0        2 
   9   chr9_31635778     AOna    A    T      0.5      1        2 
   9   chr9_31635778     ASom    A    T        0      0        2 
   9   chr9_31635778     HCab    A    T        0      0        2 
   9   chr9_31635778     HPrz    A    T        0      0        2 
   9   chr9_31635778     ZBoe    A    T        0      0        2 
   9   chr9_31635778     ZGre    A    T        0      0        2 
   9   chr9_31635778     ZHar    A    T        0      0        2 
   9   chr9_31635778   Sample    A    T        0      0        2 
   9   chr9_31651966     AAsi    A    T        0      0        2 
   9   chr9_31651966     AKia    A    T        0      0        2 
   9   chr9_31651966     AOna    A    T        0      0        2 
   9   chr9_31651966     ASom    A    T        0      0        2 
   9   chr9_31651966     HCab    A    T        1      2        2 
   9   chr9_31651966     HPrz    A    T      0.5      1        2 
   9   chr9_31651966     ZBoe    A    T        0      0        2 
   9   chr9_31651966     ZGre    A    T        0      0        2 
   9   chr9_31651966     ZHar    A    T        0      0        2 
   9   chr9_31651966   Sample    A    T        0      0        2 
   9   chr9_31685194     AAsi    C    A        0      0        2 
   9   chr9_31685194     AKia    C    A        1      2        2 
   9   chr9_31685194     AOna    C    A        0      0        2 
   9   chr9_31685194     ASom    C    A        0      0        2 
   9   chr9_31685194     HCab    C    A        0      0        2 
   9   chr9_31685194     HPrz    C    A        0      0        2 
   9   chr9_31685194     ZBoe    C    A        0      0        2 
   9   chr9_31685194     ZGre    C    A        0      0        2 
   9   chr9_31685194     ZHar    C    A        0      0        2 
   9   chr9_31685194   Sample    C    A        0      0        2 
   9   chr9_31703148     AAsi    T    A        0      0        2 
   9   chr9_31703148     AKia    T    A        0      0        2 
   9   chr9_31703148     AOna    T    A        0      0        2 
   9   chr9_31703148     ASom    T    A        0      0        2 
   9   chr9_31703148     HCab    T    A        0      0        2 
   9   chr9_31703148     HPrz    T    A        0      0        2 
   9   chr9_31703148     ZBoe    T    A        0      0        2 
   9   chr9_31703148     ZGre    T    A        0      0        2 
   9   chr9_31703148     ZHar    T    A        1      2        2 
   9   chr9_31703148   Sample    T    A        0      0        2 
   9   chr9_31710776     AAsi    G    T        0      0        2 
   9   chr9_31710776     AKia    G    T        0      0        2 
   9   chr9_31710776     AOna    G    T        0      0        2 
   9   chr9_31710776     ASom    G    T        0      0        2 
   9   chr9_31710776     HCab    G    T        0      0        2 
   9   chr9_31710776     HPrz    G    T        0      0        2 
   9   chr9_31710776     ZBoe    G    T        0      0        2 
   9   chr9_31710776     ZGre    G    T        1      2        2 
   9   chr9_31710776     ZHar    G    T        0      0        2 
   9   chr9_31710776   Sample    G    T        0      0        2 
   9   chr9_31715380     AAsi    G    C        0      0        2 
   9   chr9_31715380     AKia    G    C        0      0        2 
   9   chr9_31715380     AOna    G    C        0      0        2 
   9   chr9_31715380     ASom    G    C        0      0        2 
   9   chr9_31715380     HCab    G    C        0      0        2 
   9   chr9_31715380     HPrz    G    C        0      0        2 
   9   chr9_31715380     ZBoe    G    C        1      2        2 
   9   chr9_31715380     ZGre    G    C        0      0        2 
   9   chr9_31715380     ZHar    G    C        0      0        2 
   9   chr9_31715380   Sample    G    C        0      0        2 
   9   chr9_31715659     AAsi    A    C        0      0        2 
   9   chr9_31715659     AKia    A    C        0      0        2 
   9   chr9_31715659     AOna    A    C        0      0        2 
   9   chr9_31715659     ASom    A    C        0      0        2 
   9   chr9_31715659     HCab    A    C        0      0        2 
   9   chr9_31715659     HPrz    A    C        0      0        2 
   9   chr9_31715659     ZBoe    A    C        0      0        2 
   9   chr9_31715659     ZGre    A    C        1      2        2 
   9   chr9_31715659     ZHar    A    C        0      0        2 
   9   chr9_31715659   Sample    A    C        0      0        2 
   9   chr9_31771253     AAsi    A    T        0      0        2 
   9   chr9_31771253     AKia    A    T        0      0        2 
   9   chr9_31771253     AOna    A    T        0      0        2 
   9   chr9_31771253     ASom    A    T        0      0        2 
   9   chr9_31771253     HCab    A    T        1      2        2 
   9   chr9_31771253     HPrz    A    T        1      2        2 
   9   chr9_31771253     ZBoe    A    T        0      0        2 
   9   chr9_31771253     ZGre    A    T        0      0        2 
   9   chr9_31771253     ZHar    A    T        0      0        2 
   9   chr9_31771253   Sample    A    T        0      0        2 
   9   chr9_31781471     AAsi    G    C        0      0        2 
   9   chr9_31781471     AKia    G    C        0      0        2 
   9   chr9_31781471     AOna    G    C        0      0        2 
   9   chr9_31781471     ASom    G    C        0      0        2 
   9   chr9_31781471     HCab    G    C        0      0        2 
   9   chr9_31781471     HPrz    G    C        0      0        2 
   9   chr9_31781471     ZBoe    G    C        0      0        2 
   9   chr9_31781471     ZGre    G    C        1      2        2 
   9   chr9_31781471     ZHar    G    C        0      0        2 
   9   chr9_31781471   Sample    G    C        0      0        2 
   9   chr9_31787426     AAsi    C    G        0      0        2 
   9   chr9_31787426     AKia    C    G        0      0        2 
   9   chr9_31787426     AOna    C    G        0      0        2 
   9   chr9_31787426     ASom    C    G        0      0        2 
   9   chr9_31787426     HCab    C    G      0.5      1        2 
   9   chr9_31787426     HPrz    C    G      0.5      1        2 
   9   chr9_31787426     ZBoe    C    G        0      0        2 
   9   chr9_31787426     ZGre    C    G        0      0        2 
   9   chr9_31787426     ZHar    C    G        0      0        2 
   9   chr9_31787426   Sample    C    G        0      0        2 
   9   chr9_31802820     AAsi    T    G        0      0        2 
   9   chr9_31802820     AKia    T    G        0      0        2 
   9   chr9_31802820     AOna    T    G        0      0        2 
   9   chr9_31802820     ASom    T    G        1      2        2 
   9   chr9_31802820     HCab    T    G        0      0        2 
   9   chr9_31802820     HPrz    T    G        0      0        2 
   9   chr9_31802820     ZBoe    T    G        0      0        2 
   9   chr9_31802820     ZGre    T    G        0      0        2 
   9   chr9_31802820     ZHar    T    G        0      0        2 
   9   chr9_31802820   Sample    T    G        0      0        2 
   9   chr9_31812542     AAsi    G    C        0      0        2 
   9   chr9_31812542     AKia    G    C        0      0        2 
   9   chr9_31812542     AOna    G    C        0      0        2 
   9   chr9_31812542     ASom    G    C      0.5      1        2 
   9   chr9_31812542     HCab    G    C        0      0        2 
   9   chr9_31812542     HPrz    G    C        0      0        2 
   9   chr9_31812542     ZBoe    G    C        0      0        2 
   9   chr9_31812542     ZGre    G    C        0      0        2 
   9   chr9_31812542     ZHar    G    C        0      0        2 
   9   chr9_31812542   Sample    G    C        0      0        2 
   9   chr9_31855164     AAsi    C    G        1      2        2 
   9   chr9_31855164     AKia    C    G        0      0        2 
   9   chr9_31855164     AOna    C    G        0      0        2 
   9   chr9_31855164     ASom    C    G        1      2        2 
   9   chr9_31855164     HCab    C    G        0      0        2 
   9   chr9_31855164     HPrz    C    G        0      0        2 
   9   chr9_31855164     ZBoe    C    G        0      0        2 
   9   chr9_31855164     ZGre    C    G        0      0        2 
   9   chr9_31855164     ZHar    C    G        0      0        2 
   9   chr9_31855164   Sample    C    G        1      2        2 
   9   chr9_31857722     AAsi    T    G        0      0        2 
   9   chr9_31857722     AKia    T    G        0      0        2 
   9   chr9_31857722     AOna    T    G        0      0        2 
   9   chr9_31857722     ASom    T    G        0      0        2 
   9   chr9_31857722     HCab    T    G        0      0        2 
   9   chr9_31857722     HPrz    T    G        0      0        2 
   9   chr9_31857722     ZBoe    T    G      0.5      1        2 
   9   chr9_31857722     ZGre    T    G        0      0        2 
   9   chr9_31857722     ZHar    T    G        0      0        2 
   9   chr9_31857722   Sample    T    G        0      0        2 
   9   chr9_31865026     AAsi    T    A        0      0        2 
   9   chr9_31865026     AKia    T    A        0      0        2 
   9   chr9_31865026     AOna    T    A        0      0        2 
   9   chr9_31865026     ASom    T    A        0      0        2 
   9   chr9_31865026     HCab    T    A      0.5      1        2 
   9   chr9_31865026     HPrz    T    A        0      0        2 
   9   chr9_31865026     ZBoe    T    A        0      0        2 
   9   chr9_31865026     ZGre    T    A        0      0        2 
   9   chr9_31865026     ZHar    T    A        0      0        2 
   9   chr9_31865026   Sample    T    A        0      0        2 
   9   chr9_31881587     AAsi    T    G        0      0        2 
   9   chr9_31881587     AKia    T    G        0      0        2 
   9   chr9_31881587     AOna    T    G        0      0        2 
   9   chr9_31881587     ASom    T    G        0      0        2 
   9   chr9_31881587     HCab    T    G        1      2        2 
   9   chr9_31881587     HPrz    T    G        1      2        2 
   9   chr9_31881587     ZBoe    T    G        0      0        2 
   9   chr9_31881587     ZGre    T    G        0      0        2 
   9   chr9_31881587     ZHar    T    G        0      0        2 
   9   chr9_31881587   Sample    T    G        0      0        2 
   9   chr9_31898072     AAsi    G    C        0      0        2 
   9   chr9_31898072     AKia    G    C      0.5      1        2 
   9   chr9_31898072     AOna    G    C        0      0        2 
   9   chr9_31898072     ASom    G    C        0      0        2 
   9   chr9_31898072     HCab    G    C        0      0        2 
   9   chr9_31898072     HPrz    G    C        0      0        2 
   9   chr9_31898072     ZBoe    G    C        0      0        2 
   9   chr9_31898072     ZGre    G    C        0      0        2 
   9   chr9_31898072     ZHar    G    C        0      0        2 
   9   chr9_31898072   Sample    G    C        0      0        2 
   9   chr9_31915343     AAsi    A    T        0      0        2 
   9   chr9_31915343     AKia    A    T        1      2        2 
   9   chr9_31915343     AOna    A    T        1      2        2 
   9   chr9_31915343     ASom    A    T        0      0        2 
   9   chr9_31915343     HCab    A    T        0      0        2 
   9   chr9_31915343     HPrz    A    T        0      0        2 
   9   chr9_31915343     ZBoe    A    T        0      0        2 
   9   chr9_31915343     ZGre    A    T        0      0        2 
   9   chr9_31915343     ZHar    A    T        0      0        2 
   9   chr9_31915343   Sample    A    T        0      0        2 
   9   chr9_31942652     AAsi    T    G        0      0        2 
   9   chr9_31942652     AKia    T    G        0      0        2 
   9   chr9_31942652     AOna    T    G        0      0        2 
   9   chr9_31942652     ASom    T    G        0      0        2 
   9   chr9_31942652     HCab    T    G        0      0        2 
   9   chr9_31942652     HPrz    T    G        0      0        2 
   9   chr9_31942652     ZBoe    T    G        0      0        2 
   9   chr9_31942652     ZGre    T    G        0      0        2 
   9   chr9_31942652     ZHar    T    G        1      2        2 
   9   chr9_31942652   Sample    T    G        0      0        2 
   9   chr9_31958764     AAsi    C    A        1      2        2 
   9   chr9_31958764     AKia    C    A        0      0        2 
   9   chr9_31958764     AOna    C    A        0      0        2 
   9   chr9_31958764     ASom    C    A        1      2        2 
   9   chr9_31958764     HCab    C    A        0      0        2 
   9   chr9_31958764     HPrz    C    A        0      0        2 
   9   chr9_31958764     ZBoe    C    A        0      0        2 
   9   chr9_31958764     ZGre    C    A        0      0        2 
   9   chr9_31958764     ZHar    C    A        0      0        2 
   9   chr9_31958764   Sample    C    A        1      2        2 
   9   chr9_31986678     AAsi    C    G        0      0        2 
   9   chr9_31986678     AKia    C    G        0      0        2 
   9   chr9_31986678     AOna    C    G        0      0        2 
   9   chr9_31986678     ASom    C    G        0      0        2 
   9   chr9_31986678     HCab    C    G        0      0        2 
   9   chr9_31986678     HPrz    C    G        0      0        2 
   9   chr9_31986678     ZBoe    C    G        0      0        2 
   9   chr9_31986678     ZGre    C    G        0      0        2 
   9   chr9_31986678     ZHar    C    G        1      2        2 
   9   chr9_31986678   Sample    C    G        0      0        2 
   9   chr9_31997209     AAsi    G    C        0      0        2 
   9   chr9_31997209     AKia    G    C        1      2        2 
   9   chr9_31997209     AOna    G    C        1      2        2 
   9   chr9_31997209     ASom    G    C        0      0        2 
   9   chr9_31997209     HCab    G    C        0      0        2 
   9   chr9_31997209     HPrz    G    C        0      0        2 
   9   chr9_31997209     ZBoe    G    C        0      0        2 
   9   chr9_31997209     ZGre    G    C        0      0        2 
   9   chr9_31997209     ZHar    G    C        0      0        2 
   9   chr9_31997209   Sample    G    C        0      0        2 
   9   chr9_32041373     AAsi    A    C        0      0        2 
   9   chr9_32041373     AKia    A    C        0      0        2 
   9   chr9_32041373     AOna    A    C        0      0        2 
   9   chr9_32041373     ASom    A    C        0      0        2 
   9   chr9_32041373     HCab    A    C        0      0        2 
   9   chr9_32041373     HPrz    A    C        0      0        2 
   9   chr9_32041373     ZBoe    A    C        0      0        2 
   9   chr9_32041373     ZGre    A    C        1      2        2 
   9   chr9_32041373     ZHar    A    C        0      0        2 
   9   chr9_32041373   Sample    A    C        0      0        2 
   9   chr9_32108144     AAsi    T    G        0      0        2 
   9   chr9_32108144     AKia    T    G        0      0        2 
   9   chr9_32108144     AOna    T    G        0      0        2 
   9   chr9_32108144     ASom    T    G        0      0        2 
   9   chr9_32108144     HCab    T    G        0      0        2 
   9   chr9_32108144     HPrz    T    G        0      0        2 
   9   chr9_32108144     ZBoe    T    G        0      0        2 
   9   chr9_32108144     ZGre    T    G        0      0        2 
   9   chr9_32108144     ZHar    T    G        1      2        2 
   9   chr9_32108144   Sample    T    G        0      0        2 
   9   chr9_32109121     AAsi    G    T        1      2        2 
   9   chr9_32109121     AKia    G    T        0      0        2 
   9   chr9_32109121     AOna    G    T        0      0        2 
   9   chr9_32109121     ASom    G    T        1      2        2 
   9   chr9_32109121     HCab    G    T        0      0        2 
   9   chr9_32109121     HPrz    G    T        0      0        2 
   9   chr9_32109121     ZBoe    G    T        0      0        2 
   9   chr9_32109121     ZGre    G    T        0      0        2 
   9   chr9_32109121     ZHar    G    T        0      0        2 
   9   chr9_32109121   Sample    G    T        1      2        2 
   9   chr9_32131719     AAsi    T    G        0      0        2 
   9   chr9_32131719     AKia    T    G        0      0        2 
   9   chr9_32131719     AOna    T    G        0      0        2 
   9   chr9_32131719     ASom    T    G        0      0        2 
   9   chr9_32131719     HCab    T    G        0      0        2 
   9   chr9_32131719     HPrz    T    G        0      0        2 
   9   chr9_32131719     ZBoe    T    G        0      0        2 
   9   chr9_32131719     ZGre    T    G        0      0        2 
   9   chr9_32131719     ZHar    T    G        1      2        2 
   9   chr9_32131719   Sample    T    G        0      0        2 
   9   chr9_32146951     AAsi    C    G        0      0        2 
   9   chr9_32146951     AKia    C    G        0      0        2 
   9   chr9_32146951     AOna    C    G      0.5      1        2 
   9   chr9_32146951     ASom    C    G        0      0        2 
   9   chr9_32146951     HCab    C    G        0      0        2 
   9   chr9_32146951     HPrz    C    G        0      0        2 
   9   chr9_32146951     ZBoe    C    G        0      0        2 
   9   chr9_32146951     ZGre    C    G        0      0        2 
   9   chr9_32146951     ZHar    C    G        0      0        2 
   9   chr9_32146951   Sample    C    G        0      0        2 
   9   chr9_32159241     AAsi    A    C        0      0        2 
   9   chr9_32159241     AKia    A    C        0      0        2 
   9   chr9_32159241     AOna    A    C        0      0        2 
   9   chr9_32159241     ASom    A    C        0      0        2 
   9   chr9_32159241     HCab    A    C        1      2        2 
   9   chr9_32159241     HPrz    A    C        1      2        2 
   9   chr9_32159241     ZBoe    A    C        0      0        2 
   9   chr9_32159241     ZGre    A    C        0      0        2 
   9   chr9_32159241     ZHar    A    C        0      0        2 
   9   chr9_32159241   Sample    A    C        0      0        2 
   9   chr9_32181606     AAsi    G    C        0      0        2 
   9   chr9_32181606     AKia    G    C        0      0        2 
   9   chr9_32181606     AOna    G    C        0      0        2 
   9   chr9_32181606     ASom    G    C        0      0        2 
   9   chr9_32181606     HCab    G    C        1      2        2 
   9   chr9_32181606     HPrz    G    C        1      2        2 
   9   chr9_32181606     ZBoe    G    C        0      0        2 
   9   chr9_32181606     ZGre    G    C        0      0        2 
   9   chr9_32181606     ZHar    G    C        0      0        2 
   9   chr9_32181606   Sample    G    C        0      0        2 
   9   chr9_32196123     AAsi    G    T        0      0        2 
   9   chr9_32196123     AKia    G    T        0      0        2 
   9   chr9_32196123     AOna    G    T        0      0        2 
   9   chr9_32196123     ASom    G    T        0      0        2 
   9   chr9_32196123     HCab    G    T        0      0        2 
   9   chr9_32196123     HPrz    G    T        0      0        2 
   9   chr9_32196123     ZBoe    G    T        1      2        2 
   9   chr9_32196123     ZGre    G    T        0      0        2 
   9   chr9_32196123     ZHar    G    T        0      0        2 
   9   chr9_32196123   Sample    G    T        0      0        2 
   9   chr9_32202984     AAsi    G    T        0      0        2 
   9   chr9_32202984     AKia    G    T        0      0        2 
   9   chr9_32202984     AOna    G    T        0      0        2 
   9   chr9_32202984     ASom    G    T        0      0        2 
   9   chr9_32202984     HCab    G    T        0      0        2 
   9   chr9_32202984     HPrz    G    T        0      0        2 
   9   chr9_32202984     ZBoe    G    T        1      2        2 
   9   chr9_32202984     ZGre    G    T        0      0        2 
   9   chr9_32202984     ZHar    G    T        0      0        2 
   9   chr9_32202984   Sample    G    T        0      0        2 
   9   chr9_32222124     AAsi    T    G        0      0        2 
   9   chr9_32222124     AKia    T    G        0      0        2 
   9   chr9_32222124     AOna    T    G        0      0        2 
   9   chr9_32222124     ASom    T    G        0      0        2 
   9   chr9_32222124     HCab    T    G        1      2        2 
   9   chr9_32222124     HPrz    T    G        1      2        2 
   9   chr9_32222124     ZBoe    T    G        0      0        2 
   9   chr9_32222124     ZGre    T    G        0      0        2 
   9   chr9_32222124     ZHar    T    G        0      0        2 
   9   chr9_32222124   Sample    T    G        0      0        2 
   9   chr9_32292244     AAsi    T    A        0      0        2 
   9   chr9_32292244     AKia    T    A        1      2        2 
   9   chr9_32292244     AOna    T    A        1      2        2 
   9   chr9_32292244     ASom    T    A        0      0        2 
   9   chr9_32292244     HCab    T    A        0      0        2 
   9   chr9_32292244     HPrz    T    A        0      0        2 
   9   chr9_32292244     ZBoe    T    A        0      0        2 
   9   chr9_32292244     ZGre    T    A        0      0        2 
   9   chr9_32292244     ZHar    T    A        0      0        2 
   9   chr9_32292244   Sample    T    A        0      0        2 
   9   chr9_32304537     AAsi    C    A        0      0        2 
   9   chr9_32304537     AKia    C    A        0      0        2 
   9   chr9_32304537     AOna    C    A        0      0        2 
   9   chr9_32304537     ASom    C    A        0      0        2 
   9   chr9_32304537     HCab    C    A        0      0        2 
   9   chr9_32304537     HPrz    C    A        0      0        2 
   9   chr9_32304537     ZBoe    C    A        0      0        2 
   9   chr9_32304537     ZGre    C    A        0      0        2 
   9   chr9_32304537     ZHar    C    A        1      2        2 
   9   chr9_32304537   Sample    C    A        0      0        2 
   9   chr9_32330330     AAsi    G    C        0      0        2 
   9   chr9_32330330     AKia    G    C        0      0        2 
   9   chr9_32330330     AOna    G    C        0      0        2 
   9   chr9_32330330     ASom    G    C        1      2        2 
   9   chr9_32330330     HCab    G    C        0      0        2 
   9   chr9_32330330     HPrz    G    C        0      0        2 
   9   chr9_32330330     ZBoe    G    C        0      0        2 
   9   chr9_32330330     ZGre    G    C        0      0        2 
   9   chr9_32330330     ZHar    G    C        0      0        2 
   9   chr9_32330330   Sample    G    C        0      0        2 
   9   chr9_32335863     AAsi    G    C        0      0        2 
   9   chr9_32335863     AKia    G    C        0      0        2 
   9   chr9_32335863     AOna    G    C        0      0        2 
   9   chr9_32335863     ASom    G    C        0      0        2 
   9   chr9_32335863     HCab    G    C      0.5      1        2 
   9   chr9_32335863     HPrz    G    C        0      0        2 
   9   chr9_32335863     ZBoe    G    C        0      0        2 
   9   chr9_32335863     ZGre    G    C        0      0        2 
   9   chr9_32335863     ZHar    G    C        0      0        2 
   9   chr9_32335863   Sample    G    C        0      0        2 
   9   chr9_32349949     AAsi    G    C        0      0        2 
   9   chr9_32349949     AKia    G    C        0      0        2 
   9   chr9_32349949     AOna    G    C        0      0        2 
   9   chr9_32349949     ASom    G    C        0      0        2 
   9   chr9_32349949     HCab    G    C      0.5      1        2 
   9   chr9_32349949     HPrz    G    C        0      0        2 
   9   chr9_32349949     ZBoe    G    C        0      0        2 
   9   chr9_32349949     ZGre    G    C        0      0        2 
   9   chr9_32349949     ZHar    G    C        0      0        2 
   9   chr9_32349949   Sample    G    C        0      0        2 
   9   chr9_32362156     AAsi    T    G        0      0        2 
   9   chr9_32362156     AKia    T    G        0      0        2 
   9   chr9_32362156     AOna    T    G        0      0        2 
   9   chr9_32362156     ASom    T    G        0      0        2 
   9   chr9_32362156     HCab    T    G        0      0        2 
   9   chr9_32362156     HPrz    T    G        0      0        2 
   9   chr9_32362156     ZBoe    T    G        0      0        2 
   9   chr9_32362156     ZGre    T    G        1      2        2 
   9   chr9_32362156     ZHar    T    G        0      0        2 
   9   chr9_32362156   Sample    T    G        0      0        2 
   9   chr9_32382922     AAsi    A    C        0      0        2 
   9   chr9_32382922     AKia    A    C        1      2        2 
   9   chr9_32382922     AOna    A    C        1      2        2 
   9   chr9_32382922     ASom    A    C        0      0        2 
   9   chr9_32382922     HCab    A    C        0      0        2 
   9   chr9_32382922     HPrz    A    C        0      0        2 
   9   chr9_32382922     ZBoe    A    C        0      0        2 
   9   chr9_32382922     ZGre    A    C        0      0        2 
   9   chr9_32382922     ZHar    A    C        0      0        2 
   9   chr9_32382922   Sample    A    C        0      0        2 
   9   chr9_32402345     AAsi    G    T        0      0        2 
   9   chr9_32402345     AKia    G    T        0      0        2 
   9   chr9_32402345     AOna    G    T      0.5      1        2 
   9   chr9_32402345     ASom    G    T        0      0        2 
   9   chr9_32402345     HCab    G    T        0      0        2 
   9   chr9_32402345     HPrz    G    T        0      0        2 
   9   chr9_32402345     ZBoe    G    T        0      0        2 
   9   chr9_32402345     ZGre    G    T        0      0        2 
   9   chr9_32402345     ZHar    G    T        0      0        2 
   9   chr9_32402345   Sample    G    T        0      0        2 
   9   chr9_32455100     AAsi    C    G      0.5      1        2 
   9   chr9_32455100     AKia    C    G        0      0        2 
   9   chr9_32455100     AOna    C    G        0      0        2 
   9   chr9_32455100     ASom    C    G        0      0        2 
   9   chr9_32455100     HCab    C    G        0      0        2 
   9   chr9_32455100     HPrz    C    G        0      0        2 
   9   chr9_32455100     ZBoe    C    G        0      0        2 
   9   chr9_32455100     ZGre    C    G        0      0        2 
   9   chr9_32455100     ZHar    C    G        0      0        2 
   9   chr9_32455100   Sample    C    G        0      0        2 
   9   chr9_32473784     AAsi    T    G        0      0        2 
   9   chr9_32473784     AKia    T    G        0      0        2 
   9   chr9_32473784     AOna    T    G        0      0        2 
   9   chr9_32473784     ASom    T    G        0      0        2 
   9   chr9_32473784     HCab    T    G        1      2        2 
   9   chr9_32473784     HPrz    T    G        1      2        2 
   9   chr9_32473784     ZBoe    T    G        0      0        2 
   9   chr9_32473784     ZGre    T    G        0      0        2 
   9   chr9_32473784     ZHar    T    G        0      0        2 
   9   chr9_32473784   Sample    T    G        0      0        2 
   9   chr9_32479902     AAsi    C    G        0      0        2 
   9   chr9_32479902     AKia    C    G        0      0        2 
   9   chr9_32479902     AOna    C    G        0      0        2 
   9   chr9_32479902     ASom    C    G        0      0        2 
   9   chr9_32479902     HCab    C    G        0      0        2 
   9   chr9_32479902     HPrz    C    G        1      2        2 
   9   chr9_32479902     ZBoe    C    G        0      0        2 
   9   chr9_32479902     ZGre    C    G        0      0        2 
   9   chr9_32479902     ZHar    C    G        0      0        2 
   9   chr9_32479902   Sample    C    G        0      0        2 
   9   chr9_32531149     AAsi    C    A        0      0        2 
   9   chr9_32531149     AKia    C    A        1      2        2 
   9   chr9_32531149     AOna    C    A        1      2        2 
   9   chr9_32531149     ASom    C    A        0      0        2 
   9   chr9_32531149     HCab    C    A        0      0        2 
   9   chr9_32531149     HPrz    C    A        0      0        2 
   9   chr9_32531149     ZBoe    C    A        0      0        2 
   9   chr9_32531149     ZGre    C    A        0      0        2 
   9   chr9_32531149     ZHar    C    A        0      0        2 
   9   chr9_32531149   Sample    C    A        0      0        2 
   9   chr9_32572831     AAsi    T    G        0      0        2 
   9   chr9_32572831     AKia    T    G        0      0        2 
   9   chr9_32572831     AOna    T    G        0      0        2 
   9   chr9_32572831     ASom    T    G        0      0        2 
   9   chr9_32572831     HCab    T    G        1      2        2 
   9   chr9_32572831     HPrz    T    G        1      2        2 
   9   chr9_32572831     ZBoe    T    G        0      0        2 
   9   chr9_32572831     ZGre    T    G        0      0        2 
   9   chr9_32572831     ZHar    T    G        0      0        2 
   9   chr9_32572831   Sample    T    G        0      0        2 
   9   chr9_32595985     AAsi    C    A        0      0        2 
   9   chr9_32595985     AKia    C    A        0      0        2 
   9   chr9_32595985     AOna    C    A        0      0        2 
   9   chr9_32595985     ASom    C    A        0      0        2 
   9   chr9_32595985     HCab    C    A        0      0        2 
   9   chr9_32595985     HPrz    C    A        0      0        2 
   9   chr9_32595985     ZBoe    C    A        0      0        2 
   9   chr9_32595985     ZGre    C    A        1      2        2 
   9   chr9_32595985     ZHar    C    A        0      0        2 
   9   chr9_32595985   Sample    C    A        0      0        2 
   9   chr9_32625204     AAsi    C    G        0      0        2 
   9   chr9_32625204     AKia    C    G        0      0        2 
   9   chr9_32625204     AOna    C    G        0      0        2 
   9   chr9_32625204     ASom    C    G        0      0        2 
   9   chr9_32625204     HCab    C    G        0      0        2 
   9   chr9_32625204     HPrz    C    G        0      0        2 
   9   chr9_32625204     ZBoe    C    G        0      0        2 
   9   chr9_32625204     ZGre    C    G        0      0        2 
   9   chr9_32625204     ZHar    C    G        1      2        2 
   9   chr9_32625204   Sample    C    G        0      0        2 
   9   chr9_32626672     AAsi    A    C        0      0        2 
   9   chr9_32626672     AKia    A    C        0      0        2 
   9   chr9_32626672     AOna    A    C        0      0        2 
   9   chr9_32626672     ASom    A    C        0      0        2 
   9   chr9_32626672     HCab    A    C        0      0        2 
   9   chr9_32626672     HPrz    A    C        0      0        2 
   9   chr9_32626672     ZBoe    A    C      0.5      1        2 
   9   chr9_32626672     ZGre    A    C        0      0        2 
   9   chr9_32626672     ZHar    A    C        0      0        2 
   9   chr9_32626672   Sample    A    C        0      0        2 
   9   chr9_32632170     AAsi    G    T        1      2        2 
   9   chr9_32632170     AKia    G    T        0      0        2 
   9   chr9_32632170     AOna    G    T        0      0        2 
   9   chr9_32632170     ASom    G    T        1      2        2 
   9   chr9_32632170     HCab    G    T        0      0        2 
   9   chr9_32632170     HPrz    G    T        0      0        2 
   9   chr9_32632170     ZBoe    G    T        0      0        2 
   9   chr9_32632170     ZGre    G    T        0      0        2 
   9   chr9_32632170     ZHar    G    T        0      0        2 
   9   chr9_32632170   Sample    G    T        1      2        2 
   9   chr9_32640474     AAsi    T    A        0      0        2 
   9   chr9_32640474     AKia    T    A        0      0        2 
   9   chr9_32640474     AOna    T    A      0.5      1        2 
   9   chr9_32640474     ASom    T    A        0      0        2 
   9   chr9_32640474     HCab    T    A        0      0        2 
   9   chr9_32640474     HPrz    T    A        0      0        2 
   9   chr9_32640474     ZBoe    T    A        0      0        2 
   9   chr9_32640474     ZGre    T    A        0      0        2 
   9   chr9_32640474     ZHar    T    A        0      0        2 
   9   chr9_32640474   Sample    T    A        0      0        2 
   9   chr9_32653172     AAsi    A    T        0      0        2 
   9   chr9_32653172     AKia    A    T        0      0        2 
   9   chr9_32653172     AOna    A    T        0      0        2 
   9   chr9_32653172     ASom    A    T        0      0        2 
   9   chr9_32653172     HCab    A    T        1      2        2 
   9   chr9_32653172     HPrz    A    T        0      0        2 
   9   chr9_32653172     ZBoe    A    T        0      0        2 
   9   chr9_32653172     ZGre    A    T        0      0        2 
   9   chr9_32653172     ZHar    A    T        0      0        2 
   9   chr9_32653172   Sample    A    T        0      0        2 
   9   chr9_32655613     AAsi    C    G        0      0        2 
   9   chr9_32655613     AKia    C    G        0      0        2 
   9   chr9_32655613     AOna    C    G        0      0        2 
   9   chr9_32655613     ASom    C    G        0      0        2 
   9   chr9_32655613     HCab    C    G      0.5      1        2 
   9   chr9_32655613     HPrz    C    G        0      0        2 
   9   chr9_32655613     ZBoe    C    G        0      0        2 
   9   chr9_32655613     ZGre    C    G        0      0        2 
   9   chr9_32655613     ZHar    C    G        0      0        2 
   9   chr9_32655613   Sample    C    G        0      0        2 
   9   chr9_32656425     AAsi    C    G        0      0        2 
   9   chr9_32656425     AKia    C    G        1      2        2 
   9   chr9_32656425     AOna    C    G        1      2        2 
   9   chr9_32656425     ASom    C    G        0      0        2 
   9   chr9_32656425     HCab    C    G        0      0        2 
   9   chr9_32656425     HPrz    C    G        0      0        2 
   9   chr9_32656425     ZBoe    C    G        0      0        2 
   9   chr9_32656425     ZGre    C    G        0      0        2 
   9   chr9_32656425     ZHar    C    G        0      0        2 
   9   chr9_32656425   Sample    C    G        0      0        2 
   9   chr9_32699029     AAsi    G    C        0      0        2 
   9   chr9_32699029     AKia    G    C        0      0        2 
   9   chr9_32699029     AOna    G    C        0      0        2 
   9   chr9_32699029     ASom    G    C        0      0        2 
   9   chr9_32699029     HCab    G    C        0      0        2 
   9   chr9_32699029     HPrz    G    C        0      0        2 
   9   chr9_32699029     ZBoe    G    C      0.5      1        2 
   9   chr9_32699029     ZGre    G    C        0      0        2 
   9   chr9_32699029     ZHar    G    C        0      0        2 
   9   chr9_32699029   Sample    G    C        0      0        2 
   9   chr9_32699489     AAsi    C    A        0      0        2 
   9   chr9_32699489     AKia    C    A        0      0        2 
   9   chr9_32699489     AOna    C    A        0      0        2 
   9   chr9_32699489     ASom    C    A        0      0        2 
   9   chr9_32699489     HCab    C    A        0      0        2 
   9   chr9_32699489     HPrz    C    A        0      0        2 
   9   chr9_32699489     ZBoe    C    A        1      2        2 
   9   chr9_32699489     ZGre    C    A        0      0        2 
   9   chr9_32699489     ZHar    C    A        0      0        2 
   9   chr9_32699489   Sample    C    A        0      0        2 
   9   chr9_32731657     AAsi    G    T        0      0        2 
   9   chr9_32731657     AKia    G    T        1      2        2 
   9   chr9_32731657     AOna    G    T        1      2        2 
   9   chr9_32731657     ASom    G    T        0      0        2 
   9   chr9_32731657     HCab    G    T        0      0        2 
   9   chr9_32731657     HPrz    G    T        0      0        2 
   9   chr9_32731657     ZBoe    G    T        0      0        2 
   9   chr9_32731657     ZGre    G    T        0      0        2 
   9   chr9_32731657     ZHar    G    T        0      0        2 
   9   chr9_32731657   Sample    G    T        0      0        2 
   9   chr9_32761969     AAsi    G    T        0      0        2 
   9   chr9_32761969     AKia    G    T        0      0        2 
   9   chr9_32761969     AOna    G    T        0      0        2 
   9   chr9_32761969     ASom    G    T        0      0        2 
   9   chr9_32761969     HCab    G    T        0      0        2 
   9   chr9_32761969     HPrz    G    T        0      0        2 
   9   chr9_32761969     ZBoe    G    T      0.5      1        2 
   9   chr9_32761969     ZGre    G    T        0      0        2 
   9   chr9_32761969     ZHar    G    T        0      0        2 
   9   chr9_32761969   Sample    G    T        0      0        2 
   9   chr9_32763584     AAsi    A    C        0      0        2 
   9   chr9_32763584     AKia    A    C        0      0        2 
   9   chr9_32763584     AOna    A    C        0      0        2 
   9   chr9_32763584     ASom    A    C        0      0        2 
   9   chr9_32763584     HCab    A    C        0      0        2 
   9   chr9_32763584     HPrz    A    C        1      2        2 
   9   chr9_32763584     ZBoe    A    C        0      0        2 
   9   chr9_32763584     ZGre    A    C        0      0        2 
   9   chr9_32763584     ZHar    A    C        0      0        2 
   9   chr9_32763584   Sample    A    C        0      0        2 
   9   chr9_32768927     AAsi    C    A        0      0        2 
   9   chr9_32768927     AKia    C    A        0      0        2 
   9   chr9_32768927     AOna    C    A        0      0        2 
   9   chr9_32768927     ASom    C    A        0      0        2 
   9   chr9_32768927     HCab    C    A        1      2        2 
   9   chr9_32768927     HPrz    C    A        1      2        2 
   9   chr9_32768927     ZBoe    C    A        0      0        2 
   9   chr9_32768927     ZGre    C    A        0      0        2 
   9   chr9_32768927     ZHar    C    A        0      0        2 
   9   chr9_32768927   Sample    C    A        0      0        2 
   9   chr9_32772510     AAsi    T    G        0      0        2 
   9   chr9_32772510     AKia    T    G        0      0        2 
   9   chr9_32772510     AOna    T    G        0      0        2 
   9   chr9_32772510     ASom    T    G        0      0        2 
   9   chr9_32772510     HCab    T    G        1      2        2 
   9   chr9_32772510     HPrz    T    G        1      2        2 
   9   chr9_32772510     ZBoe    T    G        0      0        2 
   9   chr9_32772510     ZGre    T    G        0      0        2 
   9   chr9_32772510     ZHar    T    G        0      0        2 
   9   chr9_32772510   Sample    T    G        0      0        2 
   9   chr9_32775508     AAsi    G    T        0      0        2 
   9   chr9_32775508     AKia    G    T        0      0        2 
   9   chr9_32775508     AOna    G    T        0      0        2 
   9   chr9_32775508     ASom    G    T        0      0        2 
   9   chr9_32775508     HCab    G    T        0      0        2 
   9   chr9_32775508     HPrz    G    T        1      2        2 
   9   chr9_32775508     ZBoe    G    T        0      0        2 
   9   chr9_32775508     ZGre    G    T        0      0        2 
   9   chr9_32775508     ZHar    G    T        0      0        2 
   9   chr9_32775508   Sample    G    T        0      0        2 
   9   chr9_32778330     AAsi    A    C        0      0        2 
   9   chr9_32778330     AKia    A    C        1      2        2 
   9   chr9_32778330     AOna    A    C        1      2        2 
   9   chr9_32778330     ASom    A    C        0      0        2 
   9   chr9_32778330     HCab    A    C        0      0        2 
   9   chr9_32778330     HPrz    A    C        0      0        2 
   9   chr9_32778330     ZBoe    A    C        0      0        2 
   9   chr9_32778330     ZGre    A    C        0      0        2 
   9   chr9_32778330     ZHar    A    C        0      0        2 
   9   chr9_32778330   Sample    A    C        0      0        2 
   9   chr9_32782538     AAsi    C    G        0      0        2 
   9   chr9_32782538     AKia    C    G        0      0        2 
   9   chr9_32782538     AOna    C    G        0      0        2 
   9   chr9_32782538     ASom    C    G        0      0        2 
   9   chr9_32782538     HCab    C    G        0      0        2 
   9   chr9_32782538     HPrz    C    G        0      0        2 
   9   chr9_32782538     ZBoe    C    G      0.5      1        2 
   9   chr9_32782538     ZGre    C    G        0      0        2 
   9   chr9_32782538     ZHar    C    G        0      0        2 
   9   chr9_32782538   Sample    C    G        0      0        2 
   9   chr9_32786532     AAsi    A    C        0      0        2 
   9   chr9_32786532     AKia    A    C        0      0        2 
   9   chr9_32786532     AOna    A    C        0      0        2 
   9   chr9_32786532     ASom    A    C        0      0        2 
   9   chr9_32786532     HCab    A    C        1      2        2 
   9   chr9_32786532     HPrz    A    C        1      2        2 
   9   chr9_32786532     ZBoe    A    C        0      0        2 
   9   chr9_32786532     ZGre    A    C        0      0        2 
   9   chr9_32786532     ZHar    A    C        0      0        2 
   9   chr9_32786532   Sample    A    C        0      0        2 
   9   chr9_32786571     AAsi    C    A        0      0        2 
   9   chr9_32786571     AKia    C    A        0      0        2 
   9   chr9_32786571     AOna    C    A        0      0        2 
   9   chr9_32786571     ASom    C    A        0      0        2 
   9   chr9_32786571     HCab    C    A        0      0        2 
   9   chr9_32786571     HPrz    C    A        0      0        2 
   9   chr9_32786571     ZBoe    C    A        0      0        2 
   9   chr9_32786571     ZGre    C    A        1      2        2 
   9   chr9_32786571     ZHar    C    A        0      0        2 
   9   chr9_32786571   Sample    C    A        0      0        2 
   9   chr9_32829461     AAsi    A    T        0      0        2 
   9   chr9_32829461     AKia    A    T        0      0        2 
   9   chr9_32829461     AOna    A    T        0      0        2 
   9   chr9_32829461     ASom    A    T        0      0        2 
   9   chr9_32829461     HCab    A    T      0.5      1        2 
   9   chr9_32829461     HPrz    A    T        0      0        2 
   9   chr9_32829461     ZBoe    A    T        0      0        2 
   9   chr9_32829461     ZGre    A    T        0      0        2 
   9   chr9_32829461     ZHar    A    T        0      0        2 
   9   chr9_32829461   Sample    A    T        0      0        2 
   9   chr9_32848443     AAsi    C    A        1      2        2 
   9   chr9_32848443     AKia    C    A        0      0        2 
   9   chr9_32848443     AOna    C    A        0      0        2 
   9   chr9_32848443     ASom    C    A        1      2        2 
   9   chr9_32848443     HCab    C    A        0      0        2 
   9   chr9_32848443     HPrz    C    A        0      0        2 
   9   chr9_32848443     ZBoe    C    A        0      0        2 
   9   chr9_32848443     ZGre    C    A        0      0        2 
   9   chr9_32848443     ZHar    C    A        0      0        2 
   9   chr9_32848443   Sample    C    A        1      2        2 
   9   chr9_32866135     AAsi    G    C        0      0        2 
   9   chr9_32866135     AKia    G    C        0      0        2 
   9   chr9_32866135     AOna    G    C        0      0        2 
   9   chr9_32866135     ASom    G    C        0      0        2 
   9   chr9_32866135     HCab    G    C      0.5      1        2 
   9   chr9_32866135     HPrz    G    C        1      2        2 
   9   chr9_32866135     ZBoe    G    C        0      0        2 
   9   chr9_32866135     ZGre    G    C        0      0        2 
   9   chr9_32866135     ZHar    G    C        0      0        2 
   9   chr9_32866135   Sample    G    C        0      0        2 
   9   chr9_32884851     AAsi    G    T        0      0        2 
   9   chr9_32884851     AKia    G    T        0      0        2 
   9   chr9_32884851     AOna    G    T        0      0        2 
   9   chr9_32884851     ASom    G    T        0      0        2 
   9   chr9_32884851     HCab    G    T      0.5      1        2 
   9   chr9_32884851     HPrz    G    T        0      0        2 
   9   chr9_32884851     ZBoe    G    T        0      0        2 
   9   chr9_32884851     ZGre    G    T        0      0        2 
   9   chr9_32884851     ZHar    G    T        0      0        2 
   9   chr9_32884851   Sample    G    T        0      0        2 
   9   chr9_32915045     AAsi    G    T        1      2        2 
   9   chr9_32915045     AKia    G    T        1      2        2 
   9   chr9_32915045     AOna    G    T        1      2        2 
   9   chr9_32915045     ASom    G    T        1      2        2 
   9   chr9_32915045     HCab    G    T        0      0        2 
   9   chr9_32915045     HPrz    G    T        0      0        2 
   9   chr9_32915045     ZBoe    G    T        0      0        2 
   9   chr9_32915045     ZGre    G    T        0      0        2 
   9   chr9_32915045     ZHar    G    T        0      0        2 
   9   chr9_32915045   Sample    G    T        1      2        2 
   9   chr9_32942191     AAsi    C    G        0      0        2 
   9   chr9_32942191     AKia    C    G        0      0        2 
   9   chr9_32942191     AOna    C    G        0      0        2 
   9   chr9_32942191     ASom    C    G        0      0        2 
   9   chr9_32942191     HCab    C    G        1      2        2 
   9   chr9_32942191     HPrz    C    G        1      2        2 
   9   chr9_32942191     ZBoe    C    G        0      0        2 
   9   chr9_32942191     ZGre    C    G        0      0        2 
   9   chr9_32942191     ZHar    C    G        0      0        2 
   9   chr9_32942191   Sample    C    G        0      0        2 
   9   chr9_32988584     AAsi    A    T        0      0        2 
   9   chr9_32988584     AKia    A    T        0      0        2 
   9   chr9_32988584     AOna    A    T        0      0        2 
   9   chr9_32988584     ASom    A    T        0      0        2 
   9   chr9_32988584     HCab    A    T        1      2        2 
   9   chr9_32988584     HPrz    A    T        1      2        2 
   9   chr9_32988584     ZBoe    A    T        0      0        2 
   9   chr9_32988584     ZGre    A    T        0      0        2 
   9   chr9_32988584     ZHar    A    T        0      0        2 
   9   chr9_32988584   Sample    A    T        0      0        2 
   9   chr9_33036328     AAsi    C    A        0      0        2 
   9   chr9_33036328     AKia    C    A        0      0        2 
   9   chr9_33036328     AOna    C    A        0      0        2 
   9   chr9_33036328     ASom    C    A        0      0        2 
   9   chr9_33036328     HCab    C    A        1      2        2 
   9   chr9_33036328     HPrz    C    A        1      2        2 
   9   chr9_33036328     ZBoe    C    A        0      0        2 
   9   chr9_33036328     ZGre    C    A        0      0        2 
   9   chr9_33036328     ZHar    C    A        0      0        2 
   9   chr9_33036328   Sample    C    A        0      0        2 
   9   chr9_33044124     AAsi    G    T        0      0        2 
   9   chr9_33044124     AKia    G    T        0      0        2 
   9   chr9_33044124     AOna    G    T        0      0        2 
   9   chr9_33044124     ASom    G    T        0      0        2 
   9   chr9_33044124     HCab    G    T        0      0        2 
   9   chr9_33044124     HPrz    G    T        0      0        2 
   9   chr9_33044124     ZBoe    G    T      0.5      1        2 
   9   chr9_33044124     ZGre    G    T        0      0        2 
   9   chr9_33044124     ZHar    G    T        0      0        2 
   9   chr9_33044124   Sample    G    T        0      0        2 
   9   chr9_33055562     AAsi    T    G      0.5      1        2 
   9   chr9_33055562     AKia    T    G        0      0        2 
   9   chr9_33055562     AOna    T    G        0      0        2 
   9   chr9_33055562     ASom    T    G        0      0        2 
   9   chr9_33055562     HCab    T    G        0      0        2 
   9   chr9_33055562     HPrz    T    G        0      0        2 
   9   chr9_33055562     ZBoe    T    G        0      0        2 
   9   chr9_33055562     ZGre    T    G        0      0        2 
   9   chr9_33055562     ZHar    T    G        0      0        2 
   9   chr9_33055562   Sample    T    G        0      0        2 
   9   chr9_33075556     AAsi    T    G        0      0        2 
   9   chr9_33075556     AKia    T    G        1      2        2 
   9   chr9_33075556     AOna    T    G        0      0        2 
   9   chr9_33075556     ASom    T    G        0      0        2 
   9   chr9_33075556     HCab    T    G        0      0        2 
   9   chr9_33075556     HPrz    T    G        0      0        2 
   9   chr9_33075556     ZBoe    T    G        0      0        2 
   9   chr9_33075556     ZGre    T    G        0      0        2 
   9   chr9_33075556     ZHar    T    G        0      0        2 
   9   chr9_33075556   Sample    T    G        0      0        2 
   9   chr9_33084615     AAsi    T    A        0      0        2 
   9   chr9_33084615     AKia    T    A        0      0        2 
   9   chr9_33084615     AOna    T    A      0.5      1        2 
   9   chr9_33084615     ASom    T    A        0      0        2 
   9   chr9_33084615     HCab    T    A        0      0        2 
   9   chr9_33084615     HPrz    T    A        0      0        2 
   9   chr9_33084615     ZBoe    T    A        0      0        2 
   9   chr9_33084615     ZGre    T    A        0      0        2 
   9   chr9_33084615     ZHar    T    A        0      0        2 
   9   chr9_33084615   Sample    T    A        0      0        2 
   9   chr9_33101210     AAsi    T    G        0      0        2 
   9   chr9_33101210     AKia    T    G        0      0        2 
   9   chr9_33101210     AOna    T    G        0      0        2 
   9   chr9_33101210     ASom    T    G        0      0        2 
   9   chr9_33101210     HCab    T    G        1      2        2 
   9   chr9_33101210     HPrz    T    G        1      2        2 
   9   chr9_33101210     ZBoe    T    G        0      0        2 
   9   chr9_33101210     ZGre    T    G        0      0        2 
   9   chr9_33101210     ZHar    T    G        0      0        2 
   9   chr9_33101210   Sample    T    G        0      0        2 
   9   chr9_33117663     AAsi    G    C        0      0        2 
   9   chr9_33117663     AKia    G    C        0      0        2 
   9   chr9_33117663     AOna    G    C        0      0        2 
   9   chr9_33117663     ASom    G    C        0      0        2 
   9   chr9_33117663     HCab    G    C        1      2        2 
   9   chr9_33117663     HPrz    G    C        1      2        2 
   9   chr9_33117663     ZBoe    G    C        0      0        2 
   9   chr9_33117663     ZGre    G    C        0      0        2 
   9   chr9_33117663     ZHar    G    C        0      0        2 
   9   chr9_33117663   Sample    G    C        0      0        2 
   9   chr9_33128863     AAsi    A    C        0      0        2 
   9   chr9_33128863     AKia    A    C        0      0        2 
   9   chr9_33128863     AOna    A    C        0      0        2 
   9   chr9_33128863     ASom    A    C        0      0        2 
   9   chr9_33128863     HCab    A    C        0      0        2 
   9   chr9_33128863     HPrz    A    C        0      0        2 
   9   chr9_33128863     ZBoe    A    C        0      0        2 
   9   chr9_33128863     ZGre    A    C        0      0        2 
   9   chr9_33128863     ZHar    A    C        1      2        2 
   9   chr9_33128863   Sample    A    C        0      0        2 
   9   chr9_33215099     AAsi    G    C        0      0        2 
   9   chr9_33215099     AKia    G    C        0      0        2 
   9   chr9_33215099     AOna    G    C        0      0        2 
   9   chr9_33215099     ASom    G    C        0      0        2 
   9   chr9_33215099     HCab    G    C        1      2        2 
   9   chr9_33215099     HPrz    G    C        1      2        2 
   9   chr9_33215099     ZBoe    G    C        0      0        2 
   9   chr9_33215099     ZGre    G    C        0      0        2 
   9   chr9_33215099     ZHar    G    C        0      0        2 
   9   chr9_33215099   Sample    G    C        0      0        2 
   9   chr9_33305355     AAsi    G    T        0      0        2 
   9   chr9_33305355     AKia    G    T        0      0        2 
   9   chr9_33305355     AOna    G    T        0      0        2 
   9   chr9_33305355     ASom    G    T        0      0        2 
   9   chr9_33305355     HCab    G    T        0      0        2 
   9   chr9_33305355     HPrz    G    T        0      0        2 
   9   chr9_33305355     ZBoe    G    T      0.5      1        2 
   9   chr9_33305355     ZGre    G    T        0      0        2 
   9   chr9_33305355     ZHar    G    T        0      0        2 
   9   chr9_33305355   Sample    G    T        0      0        2 
   9   chr9_33323169     AAsi    A    C        0      0        2 
   9   chr9_33323169     AKia    A    C        0      0        2 
   9   chr9_33323169     AOna    A    C        0      0        2 
   9   chr9_33323169     ASom    A    C        0      0        2 
   9   chr9_33323169     HCab    A    C        1      2        2 
   9   chr9_33323169     HPrz    A    C      0.5      1        2 
   9   chr9_33323169     ZBoe    A    C        0      0        2 
   9   chr9_33323169     ZGre    A    C        0      0        2 
   9   chr9_33323169     ZHar    A    C        0      0        2 
   9   chr9_33323169   Sample    A    C        0      0        2 
   9   chr9_33348422     AAsi    C    A        0      0        2 
   9   chr9_33348422     AKia    C    A        0      0        2 
   9   chr9_33348422     AOna    C    A        0      0        2 
   9   chr9_33348422     ASom    C    A        0      0        2 
   9   chr9_33348422     HCab    C    A        1      2        2 
   9   chr9_33348422     HPrz    C    A      0.5      1        2 
   9   chr9_33348422     ZBoe    C    A        0      0        2 
   9   chr9_33348422     ZGre    C    A        0      0        2 
   9   chr9_33348422     ZHar    C    A        0      0        2 
   9   chr9_33348422   Sample    C    A        0      0        2 
   9   chr9_33372999     AAsi    T    G        0      0        2 
   9   chr9_33372999     AKia    T    G        0      0        2 
   9   chr9_33372999     AOna    T    G        0      0        2 
   9   chr9_33372999     ASom    T    G        0      0        2 
   9   chr9_33372999     HCab    T    G        0      0        2 
   9   chr9_33372999     HPrz    T    G        0      0        2 
   9   chr9_33372999     ZBoe    T    G      0.5      1        2 
   9   chr9_33372999     ZGre    T    G        0      0        2 
   9   chr9_33372999     ZHar    T    G        0      0        2 
   9   chr9_33372999   Sample    T    G        0      0        2 
   9   chr9_33400009     AAsi    A    T        0      0        2 
   9   chr9_33400009     AKia    A    T        0      0        2 
   9   chr9_33400009     AOna    A    T        0      0        2 
   9   chr9_33400009     ASom    A    T        0      0        2 
   9   chr9_33400009     HCab    A    T        0      0        2 
   9   chr9_33400009     HPrz    A    T      0.5      1        2 
   9   chr9_33400009     ZBoe    A    T        0      0        2 
   9   chr9_33400009     ZGre    A    T        0      0        2 
   9   chr9_33400009     ZHar    A    T        0      0        2 
   9   chr9_33400009   Sample    A    T        0      0        2 
   9   chr9_33415811     AAsi    G    C        0      0        2 
   9   chr9_33415811     AKia    G    C        0      0        2 
   9   chr9_33415811     AOna    G    C        0      0        2 
   9   chr9_33415811     ASom    G    C        0      0        2 
   9   chr9_33415811     HCab    G    C        0      0        2 
   9   chr9_33415811     HPrz    G    C      0.5      1        2 
   9   chr9_33415811     ZBoe    G    C        0      0        2 
   9   chr9_33415811     ZGre    G    C        0      0        2 
   9   chr9_33415811     ZHar    G    C        0      0        2 
   9   chr9_33415811   Sample    G    C        0      0        2 
   9   chr9_33420006     AAsi    A    C        0      0        2 
   9   chr9_33420006     AKia    A    C        0      0        2 
   9   chr9_33420006     AOna    A    C        0      0        2 
   9   chr9_33420006     ASom    A    C        0      0        2 
   9   chr9_33420006     HCab    A    C        0      0        2 
   9   chr9_33420006     HPrz    A    C        0      0        2 
   9   chr9_33420006     ZBoe    A    C        0      0        2 
   9   chr9_33420006     ZGre    A    C        0      0        2 
   9   chr9_33420006     ZHar    A    C        1      2        2 
   9   chr9_33420006   Sample    A    C        0      0        2 
   9   chr9_33420007     AAsi    G    T        0      0        2 
   9   chr9_33420007     AKia    G    T        0      0        2 
   9   chr9_33420007     AOna    G    T        0      0        2 
   9   chr9_33420007     ASom    G    T        0      0        2 
   9   chr9_33420007     HCab    G    T        0      0        2 
   9   chr9_33420007     HPrz    G    T        0      0        2 
   9   chr9_33420007     ZBoe    G    T      0.5      1        2 
   9   chr9_33420007     ZGre    G    T        0      0        2 
   9   chr9_33420007     ZHar    G    T        1      2        2 
   9   chr9_33420007   Sample    G    T        0      0        2 
   9   chr9_33429758     AAsi    T    G        0      0        2 
   9   chr9_33429758     AKia    T    G        1      2        2 
   9   chr9_33429758     AOna    T    G        1      2        2 
   9   chr9_33429758     ASom    T    G        0      0        2 
   9   chr9_33429758     HCab    T    G        0      0        2 
   9   chr9_33429758     HPrz    T    G        0      0        2 
   9   chr9_33429758     ZBoe    T    G        0      0        2 
   9   chr9_33429758     ZGre    T    G        0      0        2 
   9   chr9_33429758     ZHar    T    G        0      0        2 
   9   chr9_33429758   Sample    T    G        0      0        2 
   9   chr9_33439135     AAsi    G    C        0      0        2 
   9   chr9_33439135     AKia    G    C        0      0        2 
   9   chr9_33439135     AOna    G    C        0      0        2 
   9   chr9_33439135     ASom    G    C        0      0        2 
   9   chr9_33439135     HCab    G    C        0      0        2 
   9   chr9_33439135     HPrz    G    C      0.5      1        2 
   9   chr9_33439135     ZBoe    G    C        0      0        2 
   9   chr9_33439135     ZGre    G    C        0      0        2 
   9   chr9_33439135     ZHar    G    C        0      0        2 
   9   chr9_33439135   Sample    G    C        0      0        2 
   9   chr9_33446258     AAsi    G    T        0      0        2 
   9   chr9_33446258     AKia    G    T        0      0        2 
   9   chr9_33446258     AOna    G    T        0      0        2 
   9   chr9_33446258     ASom    G    T        0      0        2 
   9   chr9_33446258     HCab    G    T        0      0        2 
   9   chr9_33446258     HPrz    G    T        0      0        2 
   9   chr9_33446258     ZBoe    G    T        0      0        2 
   9   chr9_33446258     ZGre    G    T        1      2        2 
   9   chr9_33446258     ZHar    G    T        0      0        2 
   9   chr9_33446258   Sample    G    T        0      0        2 
   9   chr9_33454519     AAsi    C    A        0      0        2 
   9   chr9_33454519     AKia    C    A        1      2        2 
   9   chr9_33454519     AOna    C    A        1      2        2 
   9   chr9_33454519     ASom    C    A        0      0        2 
   9   chr9_33454519     HCab    C    A        0      0        2 
   9   chr9_33454519     HPrz    C    A        0      0        2 
   9   chr9_33454519     ZBoe    C    A        0      0        2 
   9   chr9_33454519     ZGre    C    A        0      0        2 
   9   chr9_33454519     ZHar    C    A        0      0        2 
   9   chr9_33454519   Sample    C    A        0      0        2 
   9   chr9_33475085     AAsi    A    T        0      0        2 
   9   chr9_33475085     AKia    A    T        0      0        2 
   9   chr9_33475085     AOna    A    T        0      0        2 
   9   chr9_33475085     ASom    A    T        0      0        2 
   9   chr9_33475085     HCab    A    T        0      0        2 
   9   chr9_33475085     HPrz    A    T        0      0        2 
   9   chr9_33475085     ZBoe    A    T      0.5      1        2 
   9   chr9_33475085     ZGre    A    T        0      0        2 
   9   chr9_33475085     ZHar    A    T        0      0        2 
   9   chr9_33475085   Sample    A    T        0      0        2 
   9   chr9_33488419     AAsi    T    G        0      0        2 
   9   chr9_33488419     AKia    T    G        0      0        2 
   9   chr9_33488419     AOna    T    G        0      0        2 
   9   chr9_33488419     ASom    T    G        0      0        2 
   9   chr9_33488419     HCab    T    G        0      0        2 
   9   chr9_33488419     HPrz    T    G      0.5      1        2 
   9   chr9_33488419     ZBoe    T    G        0      0        2 
   9   chr9_33488419     ZGre    T    G        0      0        2 
   9   chr9_33488419     ZHar    T    G        0      0        2 
   9   chr9_33488419   Sample    T    G        0      0        2 
   9   chr9_33494355     AAsi    C    G        0      0        2 
   9   chr9_33494355     AKia    C    G        0      0        2 
   9   chr9_33494355     AOna    C    G        0      0        2 
   9   chr9_33494355     ASom    C    G        0      0        2 
   9   chr9_33494355     HCab    C    G        0      0        2 
   9   chr9_33494355     HPrz    C    G        0      0        2 
   9   chr9_33494355     ZBoe    C    G      0.5      1        2 
   9   chr9_33494355     ZGre    C    G        0      0        2 
   9   chr9_33494355     ZHar    C    G        0      0        2 
   9   chr9_33494355   Sample    C    G        0      0        2 
   9   chr9_33533654     AAsi    T    A        0      0        2 
   9   chr9_33533654     AKia    T    A        0      0        2 
   9   chr9_33533654     AOna    T    A        0      0        2 
   9   chr9_33533654     ASom    T    A        0      0        2 
   9   chr9_33533654     HCab    T    A        0      0        2 
   9   chr9_33533654     HPrz    T    A        0      0        2 
   9   chr9_33533654     ZBoe    T    A        0      0        2 
   9   chr9_33533654     ZGre    T    A      0.5      1        2 
   9   chr9_33533654     ZHar    T    A        0      0        2 
   9   chr9_33533654   Sample    T    A        0      0        2 
   9   chr9_33588924     AAsi    C    A        0      0        2 
   9   chr9_33588924     AKia    C    A        1      2        2 
   9   chr9_33588924     AOna    C    A        1      2        2 
   9   chr9_33588924     ASom    C    A        0      0        2 
   9   chr9_33588924     HCab    C    A        0      0        2 
   9   chr9_33588924     HPrz    C    A        0      0        2 
   9   chr9_33588924     ZBoe    C    A        0      0        2 
   9   chr9_33588924     ZGre    C    A        0      0        2 
   9   chr9_33588924     ZHar    C    A        0      0        2 
   9   chr9_33588924   Sample    C    A        0      0        2 
   9   chr9_33591070     AAsi    C    A        0      0        2 
   9   chr9_33591070     AKia    C    A        0      0        2 
   9   chr9_33591070     AOna    C    A        0      0        2 
   9   chr9_33591070     ASom    C    A        0      0        2 
   9   chr9_33591070     HCab    C    A        0      0        2 
   9   chr9_33591070     HPrz    C    A        0      0        2 
   9   chr9_33591070     ZBoe    C    A        0      0        2 
   9   chr9_33591070     ZGre    C    A        1      2        2 
   9   chr9_33591070     ZHar    C    A        0      0        2 
   9   chr9_33591070   Sample    C    A        0      0        2 
   9   chr9_33607464     AAsi    C    A        0      0        2 
   9   chr9_33607464     AKia    C    A        0      0        2 
   9   chr9_33607464     AOna    C    A        0      0        2 
   9   chr9_33607464     ASom    C    A        0      0        2 
   9   chr9_33607464     HCab    C    A        1      2        2 
   9   chr9_33607464     HPrz    C    A        0      0        2 
   9   chr9_33607464     ZBoe    C    A        0      0        2 
   9   chr9_33607464     ZGre    C    A        0      0        2 
   9   chr9_33607464     ZHar    C    A        0      0        2 
   9   chr9_33607464   Sample    C    A        0      0        2 
   9   chr9_33626078     AAsi    C    A        0      0        2 
   9   chr9_33626078     AKia    C    A        0      0        2 
   9   chr9_33626078     AOna    C    A        0      0        2 
   9   chr9_33626078     ASom    C    A        0      0        2 
   9   chr9_33626078     HCab    C    A        0      0        2 
   9   chr9_33626078     HPrz    C    A      0.5      1        2 
   9   chr9_33626078     ZBoe    C    A        0      0        2 
   9   chr9_33626078     ZGre    C    A        0      0        2 
   9   chr9_33626078     ZHar    C    A        0      0        2 
   9   chr9_33626078   Sample    C    A        0      0        2 
   9   chr9_33639788     AAsi    C    A      0.5      1        2 
   9   chr9_33639788     AKia    C    A        0      0        2 
   9   chr9_33639788     AOna    C    A        0      0        2 
   9   chr9_33639788     ASom    C    A        1      2        2 
   9   chr9_33639788     HCab    C    A        0      0        2 
   9   chr9_33639788     HPrz    C    A        0      0        2 
   9   chr9_33639788     ZBoe    C    A        0      0        2 
   9   chr9_33639788     ZGre    C    A        0      0        2 
   9   chr9_33639788     ZHar    C    A        0      0        2 
   9   chr9_33639788   Sample    C    A        0      0        2 
   9   chr9_33645651     AAsi    A    T        0      0        2 
   9   chr9_33645651     AKia    A    T        1      2        2 
   9   chr9_33645651     AOna    A    T        1      2        2 
   9   chr9_33645651     ASom    A    T        0      0        2 
   9   chr9_33645651     HCab    A    T        0      0        2 
   9   chr9_33645651     HPrz    A    T        0      0        2 
   9   chr9_33645651     ZBoe    A    T        0      0        2 
   9   chr9_33645651     ZGre    A    T        0      0        2 
   9   chr9_33645651     ZHar    A    T        0      0        2 
   9   chr9_33645651   Sample    A    T        0      0        2 
   9   chr9_33652186     AAsi    G    C        0      0        2 
   9   chr9_33652186     AKia    G    C        0      0        2 
   9   chr9_33652186     AOna    G    C        0      0        2 
   9   chr9_33652186     ASom    G    C        0      0        2 
   9   chr9_33652186     HCab    G    C        1      2        2 
   9   chr9_33652186     HPrz    G    C      0.5      1        2 
   9   chr9_33652186     ZBoe    G    C        0      0        2 
   9   chr9_33652186     ZGre    G    C        0      0        2 
   9   chr9_33652186     ZHar    G    C        0      0        2 
   9   chr9_33652186   Sample    G    C        0      0        2 
   9   chr9_33662554     AAsi    C    A        0      0        2 
   9   chr9_33662554     AKia    C    A        0      0        2 
   9   chr9_33662554     AOna    C    A        0      0        2 
   9   chr9_33662554     ASom    C    A        1      2        2 
   9   chr9_33662554     HCab    C    A        0      0        2 
   9   chr9_33662554     HPrz    C    A        0      0        2 
   9   chr9_33662554     ZBoe    C    A        0      0        2 
   9   chr9_33662554     ZGre    C    A        0      0        2 
   9   chr9_33662554     ZHar    C    A        0      0        2 
   9   chr9_33662554   Sample    C    A        0      0        2 
   9   chr9_33676601     AAsi    G    T        0      0        2 
   9   chr9_33676601     AKia    G    T        0      0        2 
   9   chr9_33676601     AOna    G    T        0      0        2 
   9   chr9_33676601     ASom    G    T        0      0        2 
   9   chr9_33676601     HCab    G    T        0      0        2 
   9   chr9_33676601     HPrz    G    T      0.5      1        2 
   9   chr9_33676601     ZBoe    G    T        0      0        2 
   9   chr9_33676601     ZGre    G    T        0      0        2 
   9   chr9_33676601     ZHar    G    T        0      0        2 
   9   chr9_33676601   Sample    G    T        0      0        2 
   9   chr9_33703013     AAsi    T    A      0.5      1        2 
   9   chr9_33703013     AKia    T    A        0      0        2 
   9   chr9_33703013     AOna    T    A        0      0        2 
   9   chr9_33703013     ASom    T    A        0      0        2 
   9   chr9_33703013     HCab    T    A        0      0        2 
   9   chr9_33703013     HPrz    T    A        0      0        2 
   9   chr9_33703013     ZBoe    T    A        0      0        2 
   9   chr9_33703013     ZGre    T    A        0      0        2 
   9   chr9_33703013     ZHar    T    A        0      0        2 
   9   chr9_33703013   Sample    T    A        0      0        2 
   9   chr9_33715029     AAsi    A    C        0      0        2 
   9   chr9_33715029     AKia    A    C      0.5      1        2 
   9   chr9_33715029     AOna    A    C        0      0        2 
   9   chr9_33715029     ASom    A    C        0      0        2 
   9   chr9_33715029     HCab    A    C        0      0        2 
   9   chr9_33715029     HPrz    A    C        0      0        2 
   9   chr9_33715029     ZBoe    A    C        0      0        2 
   9   chr9_33715029     ZGre    A    C        0      0        2 
   9   chr9_33715029     ZHar    A    C        0      0        2 
   9   chr9_33715029   Sample    A    C        0      0        2 
   9   chr9_33759764     AAsi    C    A        0      0        2 
   9   chr9_33759764     AKia    C    A        0      0        2 
   9   chr9_33759764     AOna    C    A        0      0        2 
   9   chr9_33759764     ASom    C    A        1      2        2 
   9   chr9_33759764     HCab    C    A        0      0        2 
   9   chr9_33759764     HPrz    C    A        0      0        2 
   9   chr9_33759764     ZBoe    C    A        0      0        2 
   9   chr9_33759764     ZGre    C    A        0      0        2 
   9   chr9_33759764     ZHar    C    A        0      0        2 
   9   chr9_33759764   Sample    C    A        0      0        2 
   9   chr9_33765056     AAsi    A    T        0      0        2 
   9   chr9_33765056     AKia    A    T        0      0        2 
   9   chr9_33765056     AOna    A    T        0      0        2 
   9   chr9_33765056     ASom    A    T        0      0        2 
   9   chr9_33765056     HCab    A    T      0.5      1        2 
   9   chr9_33765056     HPrz    A    T        0      0        2 
   9   chr9_33765056     ZBoe    A    T        0      0        2 
   9   chr9_33765056     ZGre    A    T        0      0        2 
   9   chr9_33765056     ZHar    A    T        0      0        2 
   9   chr9_33765056   Sample    A    T        0      0        2 
   9   chr9_33768251     AAsi    A    T        0      0        2 
   9   chr9_33768251     AKia    A    T        1      2        2 
   9   chr9_33768251     AOna    A    T        1      2        2 
   9   chr9_33768251     ASom    A    T        0      0        2 
   9   chr9_33768251     HCab    A    T        0      0        2 
   9   chr9_33768251     HPrz    A    T        0      0        2 
   9   chr9_33768251     ZBoe    A    T        0      0        2 
   9   chr9_33768251     ZGre    A    T        0      0        2 
   9   chr9_33768251     ZHar    A    T        0      0        2 
   9   chr9_33768251   Sample    A    T        0      0        2 
   9   chr9_33783449     AAsi    G    C        0      0        2 
   9   chr9_33783449     AKia    G    C      0.5      1        2 
   9   chr9_33783449     AOna    G    C        0      0        2 
   9   chr9_33783449     ASom    G    C        0      0        2 
   9   chr9_33783449     HCab    G    C        0      0        2 
   9   chr9_33783449     HPrz    G    C        0      0        2 
   9   chr9_33783449     ZBoe    G    C        0      0        2 
   9   chr9_33783449     ZGre    G    C        0      0        2 
   9   chr9_33783449     ZHar    G    C        0      0        2 
   9   chr9_33783449   Sample    G    C        0      0        2 
   9   chr9_33786718     AAsi    T    G        0      0        2 
   9   chr9_33786718     AKia    T    G        1      2        2 
   9   chr9_33786718     AOna    T    G        1      2        2 
   9   chr9_33786718     ASom    T    G        0      0        2 
   9   chr9_33786718     HCab    T    G        0      0        2 
   9   chr9_33786718     HPrz    T    G        0      0        2 
   9   chr9_33786718     ZBoe    T    G        0      0        2 
   9   chr9_33786718     ZGre    T    G        0      0        2 
   9   chr9_33786718     ZHar    T    G        0      0        2 
   9   chr9_33786718   Sample    T    G        0      0        2 
   9   chr9_33802794     AAsi    A    C        1      2        2 
   9   chr9_33802794     AKia    A    C        0      0        2 
   9   chr9_33802794     AOna    A    C        0      0        2 
   9   chr9_33802794     ASom    A    C        1      2        2 
   9   chr9_33802794     HCab    A    C        0      0        2 
   9   chr9_33802794     HPrz    A    C        0      0        2 
   9   chr9_33802794     ZBoe    A    C        0      0        2 
   9   chr9_33802794     ZGre    A    C        0      0        2 
   9   chr9_33802794     ZHar    A    C        0      0        2 
   9   chr9_33802794   Sample    A    C        1      2        2 
   9   chr9_33866284     AAsi    G    C        0      0        2 
   9   chr9_33866284     AKia    G    C        1      2        2 
   9   chr9_33866284     AOna    G    C        1      2        2 
   9   chr9_33866284     ASom    G    C        0      0        2 
   9   chr9_33866284     HCab    G    C        0      0        2 
   9   chr9_33866284     HPrz    G    C        0      0        2 
   9   chr9_33866284     ZBoe    G    C        0      0        2 
   9   chr9_33866284     ZGre    G    C        0      0        2 
   9   chr9_33866284     ZHar    G    C        0      0        2 
   9   chr9_33866284   Sample    G    C        0      0        2 
   9   chr9_33883691     AAsi    T    A        0      0        2 
   9   chr9_33883691     AKia    T    A        0      0        2 
   9   chr9_33883691     AOna    T    A        0      0        2 
   9   chr9_33883691     ASom    T    A        0      0        2 
   9   chr9_33883691     HCab    T    A        0      0        2 
   9   chr9_33883691     HPrz    T    A        0      0        2 
   9   chr9_33883691     ZBoe    T    A      0.5      1        2 
   9   chr9_33883691     ZGre    T    A        0      0        2 
   9   chr9_33883691     ZHar    T    A        0      0        2 
   9   chr9_33883691   Sample    T    A        0      0        2 
   9   chr9_33902057     AAsi    G    C        0      0        2 
   9   chr9_33902057     AKia    G    C        0      0        2 
   9   chr9_33902057     AOna    G    C        0      0        2 
   9   chr9_33902057     ASom    G    C        0      0        2 
   9   chr9_33902057     HCab    G    C        0      0        2 
   9   chr9_33902057     HPrz    G    C        0      0        2 
   9   chr9_33902057     ZBoe    G    C        0      0        2 
   9   chr9_33902057     ZGre    G    C        1      2        2 
   9   chr9_33902057     ZHar    G    C        0      0        2 
   9   chr9_33902057   Sample    G    C        0      0        2 
   9   chr9_33908075     AAsi    G    T        0      0        2 
   9   chr9_33908075     AKia    G    T        0      0        2 
   9   chr9_33908075     AOna    G    T        0      0        2 
   9   chr9_33908075     ASom    G    T        0      0        2 
   9   chr9_33908075     HCab    G    T        0      0        2 
   9   chr9_33908075     HPrz    G    T        0      0        2 
   9   chr9_33908075     ZBoe    G    T        0      0        2 
   9   chr9_33908075     ZGre    G    T      0.5      1        2 
   9   chr9_33908075     ZHar    G    T        0      0        2 
   9   chr9_33908075   Sample    G    T        0      0        2 
   9   chr9_33921352     AAsi    C    A        0      0        2 
   9   chr9_33921352     AKia    C    A        1      2        2 
   9   chr9_33921352     AOna    C    A        1      2        2 
   9   chr9_33921352     ASom    C    A        0      0        2 
   9   chr9_33921352     HCab    C    A        0      0        2 
   9   chr9_33921352     HPrz    C    A        0      0        2 
   9   chr9_33921352     ZBoe    C    A        0      0        2 
   9   chr9_33921352     ZGre    C    A        0      0        2 
   9   chr9_33921352     ZHar    C    A        0      0        2 
   9   chr9_33921352   Sample    C    A        0      0        2 
   9   chr9_33946513     AAsi    A    T        0      0        2 
   9   chr9_33946513     AKia    A    T        0      0        2 
   9   chr9_33946513     AOna    A    T      0.5      1        2 
   9   chr9_33946513     ASom    A    T        0      0        2 
   9   chr9_33946513     HCab    A    T        0      0        2 
   9   chr9_33946513     HPrz    A    T        0      0        2 
   9   chr9_33946513     ZBoe    A    T        0      0        2 
   9   chr9_33946513     ZGre    A    T        0      0        2 
   9   chr9_33946513     ZHar    A    T        0      0        2 
   9   chr9_33946513   Sample    A    T        0      0        2 
   9   chr9_33953441     AAsi    C    A      0.5      1        2 
   9   chr9_33953441     AKia    C    A        0      0        2 
   9   chr9_33953441     AOna    C    A        0      0        2 
   9   chr9_33953441     ASom    C    A        0      0        2 
   9   chr9_33953441     HCab    C    A        0      0        2 
   9   chr9_33953441     HPrz    C    A        0      0        2 
   9   chr9_33953441     ZBoe    C    A        0      0        2 
   9   chr9_33953441     ZGre    C    A        0      0        2 
   9   chr9_33953441     ZHar    C    A        0      0        2 
   9   chr9_33953441   Sample    C    A        1      2        2 
   9   chr9_33978364     AAsi    C    A        0      0        2 
   9   chr9_33978364     AKia    C    A        0      0        2 
   9   chr9_33978364     AOna    C    A        0      0        2 
   9   chr9_33978364     ASom    C    A        0      0        2 
   9   chr9_33978364     HCab    C    A        0      0        2 
   9   chr9_33978364     HPrz    C    A        0      0        2 
   9   chr9_33978364     ZBoe    C    A        1      2        2 
   9   chr9_33978364     ZGre    C    A        1      2        2 
   9   chr9_33978364     ZHar    C    A        0      0        2 
   9   chr9_33978364   Sample    C    A        0      0        2 
   9   chr9_33980090     AAsi    G    C        0      0        2 
   9   chr9_33980090     AKia    G    C        0      0        2 
   9   chr9_33980090     AOna    G    C        0      0        2 
   9   chr9_33980090     ASom    G    C        0      0        2 
   9   chr9_33980090     HCab    G    C        0      0        2 
   9   chr9_33980090     HPrz    G    C        0      0        2 
   9   chr9_33980090     ZBoe    G    C        1      2        2 
   9   chr9_33980090     ZGre    G    C        1      2        2 
   9   chr9_33980090     ZHar    G    C        1      2        2 
   9   chr9_33980090   Sample    G    C        0      0        2 
   9   chr9_33986788     AAsi    G    C        0      0        2 
   9   chr9_33986788     AKia    G    C        0      0        2 
   9   chr9_33986788     AOna    G    C        0      0        2 
   9   chr9_33986788     ASom    G    C        0      0        2 
   9   chr9_33986788     HCab    G    C        0      0        2 
   9   chr9_33986788     HPrz    G    C        0      0        2 
   9   chr9_33986788     ZBoe    G    C      0.5      1        2 
   9   chr9_33986788     ZGre    G    C        0      0        2 
   9   chr9_33986788     ZHar    G    C        0      0        2 
   9   chr9_33986788   Sample    G    C        0      0        2 
   9   chr9_34013031     AAsi    G    C        0      0        2 
   9   chr9_34013031     AKia    G    C        0      0        2 
   9   chr9_34013031     AOna    G    C        0      0        2 
   9   chr9_34013031     ASom    G    C        0      0        2 
   9   chr9_34013031     HCab    G    C        1      2        2 
   9   chr9_34013031     HPrz    G    C        1      2        2 
   9   chr9_34013031     ZBoe    G    C        0      0        2 
   9   chr9_34013031     ZGre    G    C        0      0        2 
   9   chr9_34013031     ZHar    G    C        0      0        2 
   9   chr9_34013031   Sample    G    C        0      0        2 
   9   chr9_34015053     AAsi    G    C        0      0        2 
   9   chr9_34015053     AKia    G    C        0      0        2 
   9   chr9_34015053     AOna    G    C        0      0        2 
   9   chr9_34015053     ASom    G    C        0      0        2 
   9   chr9_34015053     HCab    G    C        0      0        2 
   9   chr9_34015053     HPrz    G    C      0.5      1        2 
   9   chr9_34015053     ZBoe    G    C        0      0        2 
   9   chr9_34015053     ZGre    G    C        0      0        2 
   9   chr9_34015053     ZHar    G    C        0      0        2 
   9   chr9_34015053   Sample    G    C        0      0        2 
   9   chr9_34026046     AAsi    G    T        0      0        2 
   9   chr9_34026046     AKia    G    T        0      0        2 
   9   chr9_34026046     AOna    G    T        0      0        2 
   9   chr9_34026046     ASom    G    T        0      0        2 
   9   chr9_34026046     HCab    G    T        0      0        2 
   9   chr9_34026046     HPrz    G    T        0      0        2 
   9   chr9_34026046     ZBoe    G    T        1      2        2 
   9   chr9_34026046     ZGre    G    T        1      2        2 
   9   chr9_34026046     ZHar    G    T        0      0        2 
   9   chr9_34026046   Sample    G    T        0      0        2 
   9   chr9_34039113     AAsi    A    C        0      0        2 
   9   chr9_34039113     AKia    A    C        1      2        2 
   9   chr9_34039113     AOna    A    C      0.5      1        2 
   9   chr9_34039113     ASom    A    C        0      0        2 
   9   chr9_34039113     HCab    A    C        0      0        2 
   9   chr9_34039113     HPrz    A    C        0      0        2 
   9   chr9_34039113     ZBoe    A    C        0      0        2 
   9   chr9_34039113     ZGre    A    C        0      0        2 
   9   chr9_34039113     ZHar    A    C        0      0        2 
   9   chr9_34039113   Sample    A    C        0      0        2 
   9   chr9_34072383     AAsi    A    T        0      0        2 
   9   chr9_34072383     AKia    A    T        0      0        2 
   9   chr9_34072383     AOna    A    T        0      0        2 
   9   chr9_34072383     ASom    A    T        0      0        2 
   9   chr9_34072383     HCab    A    T        1      2        2 
   9   chr9_34072383     HPrz    A    T        1      2        2 
   9   chr9_34072383     ZBoe    A    T        0      0        2 
   9   chr9_34072383     ZGre    A    T        0      0        2 
   9   chr9_34072383     ZHar    A    T        0      0        2 
   9   chr9_34072383   Sample    A    T        0      0        2 
   9   chr9_34077747     AAsi    T    G        0      0        2 
   9   chr9_34077747     AKia    T    G        0      0        2 
   9   chr9_34077747     AOna    T    G        0      0        2 
   9   chr9_34077747     ASom    T    G        0      0        2 
   9   chr9_34077747     HCab    T    G        0      0        2 
   9   chr9_34077747     HPrz    T    G        0      0        2 
   9   chr9_34077747     ZBoe    T    G        0      0        2 
   9   chr9_34077747     ZGre    T    G        1      2        2 
   9   chr9_34077747     ZHar    T    G        0      0        2 
   9   chr9_34077747   Sample    T    G        0      0        2 
   9   chr9_34082993     AAsi    T    A        0      0        2 
   9   chr9_34082993     AKia    T    A        1      2        2 
   9   chr9_34082993     AOna    T    A        1      2        2 
   9   chr9_34082993     ASom    T    A        0      0        2 
   9   chr9_34082993     HCab    T    A        0      0        2 
   9   chr9_34082993     HPrz    T    A        0      0        2 
   9   chr9_34082993     ZBoe    T    A        0      0        2 
   9   chr9_34082993     ZGre    T    A        0      0        2 
   9   chr9_34082993     ZHar    T    A        0      0        2 
   9   chr9_34082993   Sample    T    A        0      0        2 
   9   chr9_34084939     AAsi    G    C        0      0        2 
   9   chr9_34084939     AKia    G    C        0      0        2 
   9   chr9_34084939     AOna    G    C        0      0        2 
   9   chr9_34084939     ASom    G    C        0      0        2 
   9   chr9_34084939     HCab    G    C        0      0        2 
   9   chr9_34084939     HPrz    G    C        0      0        2 
   9   chr9_34084939     ZBoe    G    C        1      2        2 
   9   chr9_34084939     ZGre    G    C        1      2        2 
   9   chr9_34084939     ZHar    G    C        1      2        2 
   9   chr9_34084939   Sample    G    C        0      0        2 
   9   chr9_34090659     AAsi    C    A        0      0        2 
   9   chr9_34090659     AKia    C    A        1      2        2 
   9   chr9_34090659     AOna    C    A        1      2        2 
   9   chr9_34090659     ASom    C    A        0      0        2 
   9   chr9_34090659     HCab    C    A        0      0        2 
   9   chr9_34090659     HPrz    C    A        0      0        2 
   9   chr9_34090659     ZBoe    C    A        0      0        2 
   9   chr9_34090659     ZGre    C    A        0      0        2 
   9   chr9_34090659     ZHar    C    A        0      0        2 
   9   chr9_34090659   Sample    C    A        0      0        2 
   9   chr9_34092581     AAsi    A    C        0      0        2 
   9   chr9_34092581     AKia    A    C        0      0        2 
   9   chr9_34092581     AOna    A    C        0      0        2 
   9   chr9_34092581     ASom    A    C        0      0        2 
   9   chr9_34092581     HCab    A    C        0      0        2 
   9   chr9_34092581     HPrz    A    C        0      0        2 
   9   chr9_34092581     ZBoe    A    C      0.5      1        2 
   9   chr9_34092581     ZGre    A    C        0      0        2 
   9   chr9_34092581     ZHar    A    C        0      0        2 
   9   chr9_34092581   Sample    A    C        0      0        2 
   9   chr9_34142470     AAsi    G    T        0      0        2 
   9   chr9_34142470     AKia    G    T        0      0        2 
   9   chr9_34142470     AOna    G    T        0      0        2 
   9   chr9_34142470     ASom    G    T        0      0        2 
   9   chr9_34142470     HCab    G    T        0      0        2 
   9   chr9_34142470     HPrz    G    T        0      0        2 
   9   chr9_34142470     ZBoe    G    T        1      2        2 
   9   chr9_34142470     ZGre    G    T        1      2        2 
   9   chr9_34142470     ZHar    G    T        1      2        2 
   9   chr9_34142470   Sample    G    T        0      0        2 
   9   chr9_34143310     AAsi    G    T        0      0        2 
   9   chr9_34143310     AKia    G    T        0      0        2 
   9   chr9_34143310     AOna    G    T        0      0        2 
   9   chr9_34143310     ASom    G    T        0      0        2 
   9   chr9_34143310     HCab    G    T        0      0        2 
   9   chr9_34143310     HPrz    G    T        0      0        2 
   9   chr9_34143310     ZBoe    G    T        0      0        2 
   9   chr9_34143310     ZGre    G    T        1      2        2 
   9   chr9_34143310     ZHar    G    T        0      0        2 
   9   chr9_34143310   Sample    G    T        0      0        2 
   9   chr9_34152133     AAsi    C    G        0      0        2 
   9   chr9_34152133     AKia    C    G        0      0        2 
   9   chr9_34152133     AOna    C    G        0      0        2 
   9   chr9_34152133     ASom    C    G        0      0        2 
   9   chr9_34152133     HCab    C    G        0      0        2 
   9   chr9_34152133     HPrz    C    G        0      0        2 
   9   chr9_34152133     ZBoe    C    G      0.5      1        2 
   9   chr9_34152133     ZGre    C    G        0      0        2 
   9   chr9_34152133     ZHar    C    G        0      0        2 
   9   chr9_34152133   Sample    C    G        0      0        2 
   9   chr9_34161837     AAsi    A    C        0      0        2 
   9   chr9_34161837     AKia    A    C        0      0        2 
   9   chr9_34161837     AOna    A    C        0      0        2 
   9   chr9_34161837     ASom    A    C        0      0        2 
   9   chr9_34161837     HCab    A    C      0.5      1        2 
   9   chr9_34161837     HPrz    A    C        0      0        2 
   9   chr9_34161837     ZBoe    A    C        0      0        2 
   9   chr9_34161837     ZGre    A    C        0      0        2 
   9   chr9_34161837     ZHar    A    C        0      0        2 
   9   chr9_34161837   Sample    A    C        0      0        2 
   9   chr9_34174610     AAsi    T    A        0      0        2 
   9   chr9_34174610     AKia    T    A        0      0        2 
   9   chr9_34174610     AOna    T    A        0      0        2 
   9   chr9_34174610     ASom    T    A        0      0        2 
   9   chr9_34174610     HCab    T    A        0      0        2 
   9   chr9_34174610     HPrz    T    A      0.5      1        2 
   9   chr9_34174610     ZBoe    T    A        0      0        2 
   9   chr9_34174610     ZGre    T    A        0      0        2 
   9   chr9_34174610     ZHar    T    A        0      0        2 
   9   chr9_34174610   Sample    T    A        0      0        2 
   9   chr9_34190424     AAsi    T    A        0      0        2 
   9   chr9_34190424     AKia    T    A        0      0        2 
   9   chr9_34190424     AOna    T    A        0      0        2 
   9   chr9_34190424     ASom    T    A        0      0        2 
   9   chr9_34190424     HCab    T    A        1      2        2 
   9   chr9_34190424     HPrz    T    A        1      2        2 
   9   chr9_34190424     ZBoe    T    A        0      0        2 
   9   chr9_34190424     ZGre    T    A        0      0        2 
   9   chr9_34190424     ZHar    T    A        0      0        2 
   9   chr9_34190424   Sample    T    A        0      0        2 
   9   chr9_34269863     AAsi    C    A        0      0        2 
   9   chr9_34269863     AKia    C    A        1      2        2 
   9   chr9_34269863     AOna    C    A        1      2        2 
   9   chr9_34269863     ASom    C    A        0      0        2 
   9   chr9_34269863     HCab    C    A        0      0        2 
   9   chr9_34269863     HPrz    C    A        0      0        2 
   9   chr9_34269863     ZBoe    C    A        0      0        2 
   9   chr9_34269863     ZGre    C    A        0      0        2 
   9   chr9_34269863     ZHar    C    A        0      0        2 
   9   chr9_34269863   Sample    C    A        0      0        2 
   9   chr9_34269908     AAsi    A    C        0      0        2 
   9   chr9_34269908     AKia    A    C        0      0        2 
   9   chr9_34269908     AOna    A    C        0      0        2 
   9   chr9_34269908     ASom    A    C        0      0        2 
   9   chr9_34269908     HCab    A    C        0      0        2 
   9   chr9_34269908     HPrz    A    C        0      0        2 
   9   chr9_34269908     ZBoe    A    C        0      0        2 
   9   chr9_34269908     ZGre    A    C        1      2        2 
   9   chr9_34269908     ZHar    A    C        0      0        2 
   9   chr9_34269908   Sample    A    C        0      0        2 
   9   chr9_34309051     AAsi    C    A        1      2        2 
   9   chr9_34309051     AKia    C    A        0      0        2 
   9   chr9_34309051     AOna    C    A        0      0        2 
   9   chr9_34309051     ASom    C    A        1      2        2 
   9   chr9_34309051     HCab    C    A        0      0        2 
   9   chr9_34309051     HPrz    C    A        0      0        2 
   9   chr9_34309051     ZBoe    C    A        0      0        2 
   9   chr9_34309051     ZGre    C    A        0      0        2 
   9   chr9_34309051     ZHar    C    A        0      0        2 
   9   chr9_34309051   Sample    C    A        1      2        2 
   9   chr9_34327820     AAsi    T    G        1      2        2 
   9   chr9_34327820     AKia    T    G        0      0        2 
   9   chr9_34327820     AOna    T    G        0      0        2 
   9   chr9_34327820     ASom    T    G        1      2        2 
   9   chr9_34327820     HCab    T    G        0      0        2 
   9   chr9_34327820     HPrz    T    G        0      0        2 
   9   chr9_34327820     ZBoe    T    G        0      0        2 
   9   chr9_34327820     ZGre    T    G        0      0        2 
   9   chr9_34327820     ZHar    T    G        0      0        2 
   9   chr9_34327820   Sample    T    G        1      2        2 
   9   chr9_34351879     AAsi    G    C        0      0        2 
   9   chr9_34351879     AKia    G    C        0      0        2 
   9   chr9_34351879     AOna    G    C        0      0        2 
   9   chr9_34351879     ASom    G    C        0      0        2 
   9   chr9_34351879     HCab    G    C        1      2        2 
   9   chr9_34351879     HPrz    G    C        1      2        2 
   9   chr9_34351879     ZBoe    G    C        0      0        2 
   9   chr9_34351879     ZGre    G    C        0      0        2 
   9   chr9_34351879     ZHar    G    C        0      0        2 
   9   chr9_34351879   Sample    G    C        0      0        2 
   9   chr9_34390118     AAsi    G    T        0      0        2 
   9   chr9_34390118     AKia    G    T        0      0        2 
   9   chr9_34390118     AOna    G    T        0      0        2 
   9   chr9_34390118     ASom    G    T        0      0        2 
   9   chr9_34390118     HCab    G    T        0      0        2 
   9   chr9_34390118     HPrz    G    T        0      0        2 
   9   chr9_34390118     ZBoe    G    T      0.5      1        2 
   9   chr9_34390118     ZGre    G    T        0      0        2 
   9   chr9_34390118     ZHar    G    T        0      0        2 
   9   chr9_34390118   Sample    G    T        0      0        2 
   9   chr9_34425880     AAsi    A    C        0      0        2 
   9   chr9_34425880     AKia    A    C        0      0        2 
   9   chr9_34425880     AOna    A    C        0      0        2 
   9   chr9_34425880     ASom    A    C        0      0        2 
   9   chr9_34425880     HCab    A    C      0.5      1        2 
   9   chr9_34425880     HPrz    A    C        0      0        2 
   9   chr9_34425880     ZBoe    A    C        0      0        2 
   9   chr9_34425880     ZGre    A    C        0      0        2 
   9   chr9_34425880     ZHar    A    C        0      0        2 
   9   chr9_34425880   Sample    A    C        0      0        2 
   9   chr9_34436135     AAsi    C    G        0      0        2 
   9   chr9_34436135     AKia    C    G        0      0        2 
   9   chr9_34436135     AOna    C    G        0      0        2 
   9   chr9_34436135     ASom    C    G        0      0        2 
   9   chr9_34436135     HCab    C    G        0      0        2 
   9   chr9_34436135     HPrz    C    G        0      0        2 
   9   chr9_34436135     ZBoe    C    G      0.5      1        2 
   9   chr9_34436135     ZGre    C    G        0      0        2 
   9   chr9_34436135     ZHar    C    G        0      0        2 
   9   chr9_34436135   Sample    C    G        0      0        2 
   9   chr9_34479819     AAsi    T    G      0.5      1        2 
   9   chr9_34479819     AKia    T    G        0      0        2 
   9   chr9_34479819     AOna    T    G        0      0        2 
   9   chr9_34479819     ASom    T    G        0      0        2 
   9   chr9_34479819     HCab    T    G        0      0        2 
   9   chr9_34479819     HPrz    T    G        0      0        2 
   9   chr9_34479819     ZBoe    T    G        0      0        2 
   9   chr9_34479819     ZGre    T    G        0      0        2 
   9   chr9_34479819     ZHar    T    G        0      0        2 
   9   chr9_34479819   Sample    T    G        1      2        2 
   9   chr9_34492375     AAsi    T    A        0      0        2 
   9   chr9_34492375     AKia    T    A        0      0        2 
   9   chr9_34492375     AOna    T    A        0      0        2 
   9   chr9_34492375     ASom    T    A        0      0        2 
   9   chr9_34492375     HCab    T    A        0      0        2 
   9   chr9_34492375     HPrz    T    A        0      0        2 
   9   chr9_34492375     ZBoe    T    A        1      2        2 
   9   chr9_34492375     ZGre    T    A        1      2        2 
   9   chr9_34492375     ZHar    T    A        0      0        2 
   9   chr9_34492375   Sample    T    A        0      0        2 
   9   chr9_34513083     AAsi    A    C        1      2        2 
   9   chr9_34513083     AKia    A    C        1      2        2 
   9   chr9_34513083     AOna    A    C        1      2        2 
   9   chr9_34513083     ASom    A    C        1      2        2 
   9   chr9_34513083     HCab    A    C        0      0        2 
   9   chr9_34513083     HPrz    A    C        0      0        2 
   9   chr9_34513083     ZBoe    A    C        0      0        2 
   9   chr9_34513083     ZGre    A    C        0      0        2 
   9   chr9_34513083     ZHar    A    C        0      0        2 
   9   chr9_34513083   Sample    A    C        1      2        2 
   9   chr9_34555814     AAsi    T    G        0      0        2 
   9   chr9_34555814     AKia    T    G        0      0        2 
   9   chr9_34555814     AOna    T    G        0      0        2 
   9   chr9_34555814     ASom    T    G        0      0        2 
   9   chr9_34555814     HCab    T    G        1      2        2 
   9   chr9_34555814     HPrz    T    G        1      2        2 
   9   chr9_34555814     ZBoe    T    G        0      0        2 
   9   chr9_34555814     ZGre    T    G        0      0        2 
   9   chr9_34555814     ZHar    T    G        0      0        2 
   9   chr9_34555814   Sample    T    G        0      0        2 
   9   chr9_34583123     AAsi    C    G        1      2        2 
   9   chr9_34583123     AKia    C    G        1      2        2 
   9   chr9_34583123     AOna    C    G        1      2        2 
   9   chr9_34583123     ASom    C    G        1      2        2 
   9   chr9_34583123     HCab    C    G        0      0        2 
   9   chr9_34583123     HPrz    C    G        0      0        2 
   9   chr9_34583123     ZBoe    C    G        0      0        2 
   9   chr9_34583123     ZGre    C    G        0      0        2 
   9   chr9_34583123     ZHar    C    G        0      0        2 
   9   chr9_34583123   Sample    C    G        1      2        2 
   9   chr9_34583446     AAsi    C    G        0      0        2 
   9   chr9_34583446     AKia    C    G        0      0        2 
   9   chr9_34583446     AOna    C    G        0      0        2 
   9   chr9_34583446     ASom    C    G        0      0        2 
   9   chr9_34583446     HCab    C    G      0.5      1        2 
   9   chr9_34583446     HPrz    C    G        0      0        2 
   9   chr9_34583446     ZBoe    C    G        0      0        2 
   9   chr9_34583446     ZGre    C    G        0      0        2 
   9   chr9_34583446     ZHar    C    G        0      0        2 
   9   chr9_34583446   Sample    C    G        0      0        2 
   9   chr9_34609903     AAsi    G    T        0      0        2 
   9   chr9_34609903     AKia    G    T        0      0        2 
   9   chr9_34609903     AOna    G    T        0      0        2 
   9   chr9_34609903     ASom    G    T        0      0        2 
   9   chr9_34609903     HCab    G    T        0      0        2 
   9   chr9_34609903     HPrz    G    T      0.5      1        2 
   9   chr9_34609903     ZBoe    G    T        0      0        2 
   9   chr9_34609903     ZGre    G    T        0      0        2 
   9   chr9_34609903     ZHar    G    T        0      0        2 
   9   chr9_34609903   Sample    G    T        0      0        2 
   9   chr9_34660388     AAsi    A    C        0      0        2 
   9   chr9_34660388     AKia    A    C        0      0        2 
   9   chr9_34660388     AOna    A    C        0      0        2 
   9   chr9_34660388     ASom    A    C        0      0        2 
   9   chr9_34660388     HCab    A    C        0      0        2 
   9   chr9_34660388     HPrz    A    C        0      0        2 
   9   chr9_34660388     ZBoe    A    C        0      0        2 
   9   chr9_34660388     ZGre    A    C        0      0        2 
   9   chr9_34660388     ZHar    A    C        1      2        2 
   9   chr9_34660388   Sample    A    C        0      0        2 
   9   chr9_34677915     AAsi    C    G        0      0        2 
   9   chr9_34677915     AKia    C    G        1      2        2 
   9   chr9_34677915     AOna    C    G      0.5      1        2 
   9   chr9_34677915     ASom    C    G        0      0        2 
   9   chr9_34677915     HCab    C    G        0      0        2 
   9   chr9_34677915     HPrz    C    G        0      0        2 
   9   chr9_34677915     ZBoe    C    G        0      0        2 
   9   chr9_34677915     ZGre    C    G        0      0        2 
   9   chr9_34677915     ZHar    C    G        0      0        2 
   9   chr9_34677915   Sample    C    G        0      0        2 
   9   chr9_34730972     AAsi    T    A        1      2        2 
   9   chr9_34730972     AKia    T    A        0      0        2 
   9   chr9_34730972     AOna    T    A        0      0        2 
   9   chr9_34730972     ASom    T    A        1      2        2 
   9   chr9_34730972     HCab    T    A        0      0        2 
   9   chr9_34730972     HPrz    T    A        0      0        2 
   9   chr9_34730972     ZBoe    T    A        0      0        2 
   9   chr9_34730972     ZGre    T    A        0      0        2 
   9   chr9_34730972     ZHar    T    A        0      0        2 
   9   chr9_34730972   Sample    T    A        1      2        2 
   9   chr9_34775534     AAsi    C    A        0      0        2 
   9   chr9_34775534     AKia    C    A        0      0        2 
   9   chr9_34775534     AOna    C    A        0      0        2 
   9   chr9_34775534     ASom    C    A        0      0        2 
   9   chr9_34775534     HCab    C    A        1      2        2 
   9   chr9_34775534     HPrz    C    A        1      2        2 
   9   chr9_34775534     ZBoe    C    A        0      0        2 
   9   chr9_34775534     ZGre    C    A        0      0        2 
   9   chr9_34775534     ZHar    C    A        0      0        2 
   9   chr9_34775534   Sample    C    A        0      0        2 
   9   chr9_34797320     AAsi    T    G        0      0        2 
   9   chr9_34797320     AKia    T    G        0      0        2 
   9   chr9_34797320     AOna    T    G        0      0        2 
   9   chr9_34797320     ASom    T    G        0      0        2 
   9   chr9_34797320     HCab    T    G        0      0        2 
   9   chr9_34797320     HPrz    T    G        0      0        2 
   9   chr9_34797320     ZBoe    T    G        0      0        2 
   9   chr9_34797320     ZGre    T    G        0      0        2 
   9   chr9_34797320     ZHar    T    G        1      2        2 
   9   chr9_34797320   Sample    T    G        0      0        2 
   9   chr9_34821483     AAsi    T    G        0      0        2 
   9   chr9_34821483     AKia    T    G        0      0        2 
   9   chr9_34821483     AOna    T    G        0      0        2 
   9   chr9_34821483     ASom    T    G        0      0        2 
   9   chr9_34821483     HCab    T    G        1      2        2 
   9   chr9_34821483     HPrz    T    G        1      2        2 
   9   chr9_34821483     ZBoe    T    G        0      0        2 
   9   chr9_34821483     ZGre    T    G        0      0        2 
   9   chr9_34821483     ZHar    T    G        0      0        2 
   9   chr9_34821483   Sample    T    G        0      0        2 
   9   chr9_34840612     AAsi    A    C        0      0        2 
   9   chr9_34840612     AKia    A    C        0      0        2 
   9   chr9_34840612     AOna    A    C        0      0        2 
   9   chr9_34840612     ASom    A    C        0      0        2 
   9   chr9_34840612     HCab    A    C        0      0        2 
   9   chr9_34840612     HPrz    A    C        0      0        2 
   9   chr9_34840612     ZBoe    A    C      0.5      1        2 
   9   chr9_34840612     ZGre    A    C        0      0        2 
   9   chr9_34840612     ZHar    A    C        0      0        2 
   9   chr9_34840612   Sample    A    C        0      0        2 
   9   chr9_34842437     AAsi    A    C        0      0        2 
   9   chr9_34842437     AKia    A    C        0      0        2 
   9   chr9_34842437     AOna    A    C        0      0        2 
   9   chr9_34842437     ASom    A    C        0      0        2 
   9   chr9_34842437     HCab    A    C        0      0        2 
   9   chr9_34842437     HPrz    A    C        0      0        2 
   9   chr9_34842437     ZBoe    A    C        0      0        2 
   9   chr9_34842437     ZGre    A    C        0      0        2 
   9   chr9_34842437     ZHar    A    C        1      2        2 
   9   chr9_34842437   Sample    A    C        0      0        2 
   9   chr9_34852764     AAsi    A    C      0.5      1        2 
   9   chr9_34852764     AKia    A    C        0      0        2 
   9   chr9_34852764     AOna    A    C        0      0        2 
   9   chr9_34852764     ASom    A    C        0      0        2 
   9   chr9_34852764     HCab    A    C        0      0        2 
   9   chr9_34852764     HPrz    A    C        0      0        2 
   9   chr9_34852764     ZBoe    A    C        0      0        2 
   9   chr9_34852764     ZGre    A    C        0      0        2 
   9   chr9_34852764     ZHar    A    C        0      0        2 
   9   chr9_34852764   Sample    A    C        0      0        2 
   9   chr9_34863212     AAsi    T    G        1      2        2 
   9   chr9_34863212     AKia    T    G        0      0        2 
   9   chr9_34863212     AOna    T    G        0      0        2 
   9   chr9_34863212     ASom    T    G        1      2        2 
   9   chr9_34863212     HCab    T    G        0      0        2 
   9   chr9_34863212     HPrz    T    G        0      0        2 
   9   chr9_34863212     ZBoe    T    G        0      0        2 
   9   chr9_34863212     ZGre    T    G        0      0        2 
   9   chr9_34863212     ZHar    T    G        0      0        2 
   9   chr9_34863212   Sample    T    G        1      2        2 
   9   chr9_34925529     AAsi    T    G        0      0        2 
   9   chr9_34925529     AKia    T    G        0      0        2 
   9   chr9_34925529     AOna    T    G        0      0        2 
   9   chr9_34925529     ASom    T    G        0      0        2 
   9   chr9_34925529     HCab    T    G        0      0        2 
   9   chr9_34925529     HPrz    T    G        0      0        2 
   9   chr9_34925529     ZBoe    T    G        0      0        2 
   9   chr9_34925529     ZGre    T    G        1      2        2 
   9   chr9_34925529     ZHar    T    G        0      0        2 
   9   chr9_34925529   Sample    T    G        0      0        2 
   9   chr9_34931548     AAsi    C    G        1      2        2 
   9   chr9_34931548     AKia    C    G        0      0        2 
   9   chr9_34931548     AOna    C    G        0      0        2 
   9   chr9_34931548     ASom    C    G        1      2        2 
   9   chr9_34931548     HCab    C    G        0      0        2 
   9   chr9_34931548     HPrz    C    G        0      0        2 
   9   chr9_34931548     ZBoe    C    G        0      0        2 
   9   chr9_34931548     ZGre    C    G        0      0        2 
   9   chr9_34931548     ZHar    C    G        0      0        2 
   9   chr9_34931548   Sample    C    G        1      2        2 
   9   chr9_34935795     AAsi    T    A        0      0        2 
   9   chr9_34935795     AKia    T    A        0      0        2 
   9   chr9_34935795     AOna    T    A        0      0        2 
   9   chr9_34935795     ASom    T    A        0      0        2 
   9   chr9_34935795     HCab    T    A        1      2        2 
   9   chr9_34935795     HPrz    T    A        1      2        2 
   9   chr9_34935795     ZBoe    T    A        0      0        2 
   9   chr9_34935795     ZGre    T    A        0      0        2 
   9   chr9_34935795     ZHar    T    A        0      0        2 
   9   chr9_34935795   Sample    T    A        0      0        2 
   9   chr9_34947246     AAsi    T    A        0      0        2 
   9   chr9_34947246     AKia    T    A        0      0        2 
   9   chr9_34947246     AOna    T    A        0      0        2 
   9   chr9_34947246     ASom    T    A        0      0        2 
   9   chr9_34947246     HCab    T    A        1      2        2 
   9   chr9_34947246     HPrz    T    A        1      2        2 
   9   chr9_34947246     ZBoe    T    A        0      0        2 
   9   chr9_34947246     ZGre    T    A        0      0        2 
   9   chr9_34947246     ZHar    T    A        0      0        2 
   9   chr9_34947246   Sample    T    A        0      0        2 
   9   chr9_34950485     AAsi    A    C        0      0        2 
   9   chr9_34950485     AKia    A    C        0      0        2 
   9   chr9_34950485     AOna    A    C        0      0        2 
   9   chr9_34950485     ASom    A    C        0      0        2 
   9   chr9_34950485     HCab    A    C        0      0        2 
   9   chr9_34950485     HPrz    A    C        0      0        2 
   9   chr9_34950485     ZBoe    A    C      0.5      1        2 
   9   chr9_34950485     ZGre    A    C        0      0        2 
   9   chr9_34950485     ZHar    A    C        0      0        2 
   9   chr9_34950485   Sample    A    C        0      0        2 
   9   chr9_34957104     AAsi    G    T        0      0        2 
   9   chr9_34957104     AKia    G    T        0      0        2 
   9   chr9_34957104     AOna    G    T        0      0        2 
   9   chr9_34957104     ASom    G    T        0      0        2 
   9   chr9_34957104     HCab    G    T        0      0        2 
   9   chr9_34957104     HPrz    G    T        0      0        2 
   9   chr9_34957104     ZBoe    G    T      0.5      1        2 
   9   chr9_34957104     ZGre    G    T        0      0        2 
   9   chr9_34957104     ZHar    G    T        0      0        2 
   9   chr9_34957104   Sample    G    T        0      0        2 
   9   chr9_34977715     AAsi    C    G        0      0        2 
   9   chr9_34977715     AKia    C    G        0      0        2 
   9   chr9_34977715     AOna    C    G        0      0        2 
   9   chr9_34977715     ASom    C    G        0      0        2 
   9   chr9_34977715     HCab    C    G        0      0        2 
   9   chr9_34977715     HPrz    C    G        0      0        2 
   9   chr9_34977715     ZBoe    C    G      0.5      1        2 
   9   chr9_34977715     ZGre    C    G        0      0        2 
   9   chr9_34977715     ZHar    C    G        0      0        2 
   9   chr9_34977715   Sample    C    G        0      0        2 
   9   chr9_35012599     AAsi    G    T        0      0        2 
   9   chr9_35012599     AKia    G    T        0      0        2 
   9   chr9_35012599     AOna    G    T        0      0        2 
   9   chr9_35012599     ASom    G    T        0      0        2 
   9   chr9_35012599     HCab    G    T        1      2        2 
   9   chr9_35012599     HPrz    G    T        1      2        2 
   9   chr9_35012599     ZBoe    G    T        0      0        2 
   9   chr9_35012599     ZGre    G    T        0      0        2 
   9   chr9_35012599     ZHar    G    T        0      0        2 
   9   chr9_35012599   Sample    G    T        0      0        2 
   9   chr9_35044689     AAsi    G    C        0      0        2 
   9   chr9_35044689     AKia    G    C        0      0        2 
   9   chr9_35044689     AOna    G    C        0      0        2 
   9   chr9_35044689     ASom    G    C        0      0        2 
   9   chr9_35044689     HCab    G    C        1      2        2 
   9   chr9_35044689     HPrz    G    C        1      2        2 
   9   chr9_35044689     ZBoe    G    C        0      0        2 
   9   chr9_35044689     ZGre    G    C        0      0        2 
   9   chr9_35044689     ZHar    G    C        0      0        2 
   9   chr9_35044689   Sample    G    C        0      0        2 
   9   chr9_35046167     AAsi    T    G        1      2        2 
   9   chr9_35046167     AKia    T    G        0      0        2 
   9   chr9_35046167     AOna    T    G        0      0        2 
   9   chr9_35046167     ASom    T    G        1      2        2 
   9   chr9_35046167     HCab    T    G        0      0        2 
   9   chr9_35046167     HPrz    T    G        0      0        2 
   9   chr9_35046167     ZBoe    T    G        0      0        2 
   9   chr9_35046167     ZGre    T    G        0      0        2 
   9   chr9_35046167     ZHar    T    G        0      0        2 
   9   chr9_35046167   Sample    T    G        1      2        2 
   9   chr9_35046936     AAsi    T    G        0      0        2 
   9   chr9_35046936     AKia    T    G        0      0        2 
   9   chr9_35046936     AOna    T    G        0      0        2 
   9   chr9_35046936     ASom    T    G        0      0        2 
   9   chr9_35046936     HCab    T    G        1      2        2 
   9   chr9_35046936     HPrz    T    G        1      2        2 
   9   chr9_35046936     ZBoe    T    G        0      0        2 
   9   chr9_35046936     ZGre    T    G        0      0        2 
   9   chr9_35046936     ZHar    T    G        0      0        2 
   9   chr9_35046936   Sample    T    G        0      0        2 
   9   chr9_35095287     AAsi    G    C        0      0        2 
   9   chr9_35095287     AKia    G    C        0      0        2 
   9   chr9_35095287     AOna    G    C        0      0        2 
   9   chr9_35095287     ASom    G    C        0      0        2 
   9   chr9_35095287     HCab    G    C        1      2        2 
   9   chr9_35095287     HPrz    G    C        1      2        2 
   9   chr9_35095287     ZBoe    G    C        0      0        2 
   9   chr9_35095287     ZGre    G    C        0      0        2 
   9   chr9_35095287     ZHar    G    C        0      0        2 
   9   chr9_35095287   Sample    G    C        0      0        2 
   9   chr9_35116734     AAsi    C    A        1      2        2 
   9   chr9_35116734     AKia    C    A        0      0        2 
   9   chr9_35116734     AOna    C    A        0      0        2 
   9   chr9_35116734     ASom    C    A        1      2        2 
   9   chr9_35116734     HCab    C    A        0      0        2 
   9   chr9_35116734     HPrz    C    A        0      0        2 
   9   chr9_35116734     ZBoe    C    A        0      0        2 
   9   chr9_35116734     ZGre    C    A        0      0        2 
   9   chr9_35116734     ZHar    C    A        0      0        2 
   9   chr9_35116734   Sample    C    A        1      2        2 
   9   chr9_35130010     AAsi    G    C        0      0        2 
   9   chr9_35130010     AKia    G    C        1      2        2 
   9   chr9_35130010     AOna    G    C      0.5      1        2 
   9   chr9_35130010     ASom    G    C        0      0        2 
   9   chr9_35130010     HCab    G    C        0      0        2 
   9   chr9_35130010     HPrz    G    C        0      0        2 
   9   chr9_35130010     ZBoe    G    C        0      0        2 
   9   chr9_35130010     ZGre    G    C        0      0        2 
   9   chr9_35130010     ZHar    G    C        0      0        2 
   9   chr9_35130010   Sample    G    C        0      0        2 
   9   chr9_35158777     AAsi    G    T        0      0        2 
   9   chr9_35158777     AKia    G    T        0      0        2 
   9   chr9_35158777     AOna    G    T        0      0        2 
   9   chr9_35158777     ASom    G    T        0      0        2 
   9   chr9_35158777     HCab    G    T        1      2        2 
   9   chr9_35158777     HPrz    G    T        1      2        2 
   9   chr9_35158777     ZBoe    G    T        0      0        2 
   9   chr9_35158777     ZGre    G    T        0      0        2 
   9   chr9_35158777     ZHar    G    T        0      0        2 
   9   chr9_35158777   Sample    G    T        0      0        2 
   9   chr9_35159274     AAsi    A    C        0      0        2 
   9   chr9_35159274     AKia    A    C        0      0        2 
   9   chr9_35159274     AOna    A    C        0      0        2 
   9   chr9_35159274     ASom    A    C        0      0        2 
   9   chr9_35159274     HCab    A    C        1      2        2 
   9   chr9_35159274     HPrz    A    C        1      2        2 
   9   chr9_35159274     ZBoe    A    C        0      0        2 
   9   chr9_35159274     ZGre    A    C        0      0        2 
   9   chr9_35159274     ZHar    A    C        0      0        2 
   9   chr9_35159274   Sample    A    C        0      0        2 
   9   chr9_35161848     AAsi    G    C        0      0        2 
   9   chr9_35161848     AKia    G    C        0      0        2 
   9   chr9_35161848     AOna    G    C        0      0        2 
   9   chr9_35161848     ASom    G    C        1      2        2 
   9   chr9_35161848     HCab    G    C        0      0        2 
   9   chr9_35161848     HPrz    G    C        0      0        2 
   9   chr9_35161848     ZBoe    G    C        0      0        2 
   9   chr9_35161848     ZGre    G    C        0      0        2 
   9   chr9_35161848     ZHar    G    C        0      0        2 
   9   chr9_35161848   Sample    G    C        0      0        2 
   9   chr9_35197746     AAsi    A    C        0      0        2 
   9   chr9_35197746     AKia    A    C        0      0        2 
   9   chr9_35197746     AOna    A    C        0      0        2 
   9   chr9_35197746     ASom    A    C        0      0        2 
   9   chr9_35197746     HCab    A    C        0      0        2 
   9   chr9_35197746     HPrz    A    C        0      0        2 
   9   chr9_35197746     ZBoe    A    C        0      0        2 
   9   chr9_35197746     ZGre    A    C        0      0        2 
   9   chr9_35197746     ZHar    A    C        1      2        2 
   9   chr9_35197746   Sample    A    C        0      0        2 
   9   chr9_35207437     AAsi    T    G        0      0        2 
   9   chr9_35207437     AKia    T    G        0      0        2 
   9   chr9_35207437     AOna    T    G        0      0        2 
   9   chr9_35207437     ASom    T    G        0      0        2 
   9   chr9_35207437     HCab    T    G        1      2        2 
   9   chr9_35207437     HPrz    T    G        1      2        2 
   9   chr9_35207437     ZBoe    T    G        0      0        2 
   9   chr9_35207437     ZGre    T    G        0      0        2 
   9   chr9_35207437     ZHar    T    G        0      0        2 
   9   chr9_35207437   Sample    T    G        0      0        2 
   9   chr9_35245508     AAsi    T    G        0      0        2 
   9   chr9_35245508     AKia    T    G        0      0        2 
   9   chr9_35245508     AOna    T    G        0      0        2 
   9   chr9_35245508     ASom    T    G        0      0        2 
   9   chr9_35245508     HCab    T    G        0      0        2 
   9   chr9_35245508     HPrz    T    G        0      0        2 
   9   chr9_35245508     ZBoe    T    G      0.5      1        2 
   9   chr9_35245508     ZGre    T    G        0      0        2 
   9   chr9_35245508     ZHar    T    G        0      0        2 
   9   chr9_35245508   Sample    T    G        0      0        2 
   9   chr9_35273588     AAsi    T    G        1      2        2 
   9   chr9_35273588     AKia    T    G        0      0        2 
   9   chr9_35273588     AOna    T    G        0      0        2 
   9   chr9_35273588     ASom    T    G        0      0        2 
   9   chr9_35273588     HCab    T    G        0      0        2 
   9   chr9_35273588     HPrz    T    G        0      0        2 
   9   chr9_35273588     ZBoe    T    G        0      0        2 
   9   chr9_35273588     ZGre    T    G        0      0        2 
   9   chr9_35273588     ZHar    T    G        0      0        2 
   9   chr9_35273588   Sample    T    G        1      2        2 
   9   chr9_35297388     AAsi    A    T        0      0        2 
   9   chr9_35297388     AKia    A    T        1      2        2 
   9   chr9_35297388     AOna    A    T        1      2        2 
   9   chr9_35297388     ASom    A    T        0      0        2 
   9   chr9_35297388     HCab    A    T        0      0        2 
   9   chr9_35297388     HPrz    A    T        0      0        2 
   9   chr9_35297388     ZBoe    A    T        0      0        2 
   9   chr9_35297388     ZGre    A    T        0      0        2 
   9   chr9_35297388     ZHar    A    T        0      0        2 
   9   chr9_35297388   Sample    A    T        0      0        2 
   9   chr9_35299673     AAsi    A    C        0      0        2 
   9   chr9_35299673     AKia    A    C        0      0        2 
   9   chr9_35299673     AOna    A    C        0      0        2 
   9   chr9_35299673     ASom    A    C        0      0        2 
   9   chr9_35299673     HCab    A    C        1      2        2 
   9   chr9_35299673     HPrz    A    C        1      2        2 
   9   chr9_35299673     ZBoe    A    C        0      0        2 
   9   chr9_35299673     ZGre    A    C        0      0        2 
   9   chr9_35299673     ZHar    A    C        0      0        2 
   9   chr9_35299673   Sample    A    C        0      0        2 
   9   chr9_35307566     AAsi    C    G        0      0        2 
   9   chr9_35307566     AKia    C    G        0      0        2 
   9   chr9_35307566     AOna    C    G        0      0        2 
   9   chr9_35307566     ASom    C    G        0      0        2 
   9   chr9_35307566     HCab    C    G        0      0        2 
   9   chr9_35307566     HPrz    C    G      0.5      1        2 
   9   chr9_35307566     ZBoe    C    G        0      0        2 
   9   chr9_35307566     ZGre    C    G        0      0        2 
   9   chr9_35307566     ZHar    C    G        0      0        2 
   9   chr9_35307566   Sample    C    G        0      0        2 
   9   chr9_35308387     AAsi    C    A        0      0        2 
   9   chr9_35308387     AKia    C    A        0      0        2 
   9   chr9_35308387     AOna    C    A        0      0        2 
   9   chr9_35308387     ASom    C    A        0      0        2 
   9   chr9_35308387     HCab    C    A        0      0        2 
   9   chr9_35308387     HPrz    C    A        0      0        2 
   9   chr9_35308387     ZBoe    C    A        0      0        2 
   9   chr9_35308387     ZGre    C    A        0      0        2 
   9   chr9_35308387     ZHar    C    A        1      2        2 
   9   chr9_35308387   Sample    C    A        0      0        2 
   9   chr9_35320281     AAsi    G    T        0      0        2 
   9   chr9_35320281     AKia    G    T        0      0        2 
   9   chr9_35320281     AOna    G    T      0.5      1        2 
   9   chr9_35320281     ASom    G    T        0      0        2 
   9   chr9_35320281     HCab    G    T        0      0        2 
   9   chr9_35320281     HPrz    G    T        0      0        2 
   9   chr9_35320281     ZBoe    G    T        0      0        2 
   9   chr9_35320281     ZGre    G    T        0      0        2 
   9   chr9_35320281     ZHar    G    T        0      0        2 
   9   chr9_35320281   Sample    G    T        0      0        2 
   9   chr9_35333952     AAsi    T    G        0      0        2 
   9   chr9_35333952     AKia    T    G        1      2        2 
   9   chr9_35333952     AOna    T    G        1      2        2 
   9   chr9_35333952     ASom    T    G        0      0        2 
   9   chr9_35333952     HCab    T    G        0      0        2 
   9   chr9_35333952     HPrz    T    G        0      0        2 
   9   chr9_35333952     ZBoe    T    G        0      0        2 
   9   chr9_35333952     ZGre    T    G        0      0        2 
   9   chr9_35333952     ZHar    T    G        0      0        2 
   9   chr9_35333952   Sample    T    G        0      0        2 
   9   chr9_35352906     AAsi    T    G        0      0        2 
   9   chr9_35352906     AKia    T    G        0      0        2 
   9   chr9_35352906     AOna    T    G        0      0        2 
   9   chr9_35352906     ASom    T    G        0      0        2 
   9   chr9_35352906     HCab    T    G        0      0        2 
   9   chr9_35352906     HPrz    T    G        0      0        2 
   9   chr9_35352906     ZBoe    T    G      0.5      1        2 
   9   chr9_35352906     ZGre    T    G        0      0        2 
   9   chr9_35352906     ZHar    T    G        0      0        2 
   9   chr9_35352906   Sample    T    G        0      0        2 
   9   chr9_35353232     AAsi    A    T        0      0        2 
   9   chr9_35353232     AKia    A    T        0      0        2 
   9   chr9_35353232     AOna    A    T        0      0        2 
   9   chr9_35353232     ASom    A    T        0      0        2 
   9   chr9_35353232     HCab    A    T        1      2        2 
   9   chr9_35353232     HPrz    A    T      0.5      1        2 
   9   chr9_35353232     ZBoe    A    T        0      0        2 
   9   chr9_35353232     ZGre    A    T        0      0        2 
   9   chr9_35353232     ZHar    A    T        0      0        2 
   9   chr9_35353232   Sample    A    T        0      0        2 
   9   chr9_35360557     AAsi    G    C        0      0        2 
   9   chr9_35360557     AKia    G    C        0      0        2 
   9   chr9_35360557     AOna    G    C        0      0        2 
   9   chr9_35360557     ASom    G    C        0      0        2 
   9   chr9_35360557     HCab    G    C        0      0        2 
   9   chr9_35360557     HPrz    G    C        0      0        2 
   9   chr9_35360557     ZBoe    G    C        1      2        2 
   9   chr9_35360557     ZGre    G    C        0      0        2 
   9   chr9_35360557     ZHar    G    C        0      0        2 
   9   chr9_35360557   Sample    G    C        0      0        2 
   9   chr9_35370012     AAsi    C    G        0      0        2 
   9   chr9_35370012     AKia    C    G        0      0        2 
   9   chr9_35370012     AOna    C    G        0      0        2 
   9   chr9_35370012     ASom    C    G        0      0        2 
   9   chr9_35370012     HCab    C    G        0      0        2 
   9   chr9_35370012     HPrz    C    G      0.5      1        2 
   9   chr9_35370012     ZBoe    C    G        0      0        2 
   9   chr9_35370012     ZGre    C    G        0      0        2 
   9   chr9_35370012     ZHar    C    G        0      0        2 
   9   chr9_35370012   Sample    C    G        0      0        2 
   9   chr9_35374783     AAsi    T    G        0      0        2 
   9   chr9_35374783     AKia    T    G        0      0        2 
   9   chr9_35374783     AOna    T    G        0      0        2 
   9   chr9_35374783     ASom    T    G        0      0        2 
   9   chr9_35374783     HCab    T    G        1      2        2 
   9   chr9_35374783     HPrz    T    G        1      2        2 
   9   chr9_35374783     ZBoe    T    G        0      0        2 
   9   chr9_35374783     ZGre    T    G        0      0        2 
   9   chr9_35374783     ZHar    T    G        0      0        2 
   9   chr9_35374783   Sample    T    G        0      0        2 
   9   chr9_35432270     AAsi    C    G        0      0        2 
   9   chr9_35432270     AKia    C    G        0      0        2 
   9   chr9_35432270     AOna    C    G        0      0        2 
   9   chr9_35432270     ASom    C    G        0      0        2 
   9   chr9_35432270     HCab    C    G        1      2        2 
   9   chr9_35432270     HPrz    C    G        1      2        2 
   9   chr9_35432270     ZBoe    C    G        0      0        2 
   9   chr9_35432270     ZGre    C    G        0      0        2 
   9   chr9_35432270     ZHar    C    G        0      0        2 
   9   chr9_35432270   Sample    C    G        0      0        2 
   9   chr9_35500018     AAsi    T    G        0      0        2 
   9   chr9_35500018     AKia    T    G        0      0        2 
   9   chr9_35500018     AOna    T    G        0      0        2 
   9   chr9_35500018     ASom    T    G        0      0        2 
   9   chr9_35500018     HCab    T    G        0      0        2 
   9   chr9_35500018     HPrz    T    G        0      0        2 
   9   chr9_35500018     ZBoe    T    G      0.5      1        2 
   9   chr9_35500018     ZGre    T    G        0      0        2 
   9   chr9_35500018     ZHar    T    G        0      0        2 
   9   chr9_35500018   Sample    T    G        0      0        2 
   9   chr9_35523020     AAsi    C    A        0      0        2 
   9   chr9_35523020     AKia    C    A        1      2        2 
   9   chr9_35523020     AOna    C    A        1      2        2 
   9   chr9_35523020     ASom    C    A        0      0        2 
   9   chr9_35523020     HCab    C    A        0      0        2 
   9   chr9_35523020     HPrz    C    A        0      0        2 
   9   chr9_35523020     ZBoe    C    A        0      0        2 
   9   chr9_35523020     ZGre    C    A        0      0        2 
   9   chr9_35523020     ZHar    C    A        0      0        2 
   9   chr9_35523020   Sample    C    A        0      0        2 
   9   chr9_35523141     AAsi    G    T        0      0        2 
   9   chr9_35523141     AKia    G    T        0      0        2 
   9   chr9_35523141     AOna    G    T        0      0        2 
   9   chr9_35523141     ASom    G    T        0      0        2 
   9   chr9_35523141     HCab    G    T        1      2        2 
   9   chr9_35523141     HPrz    G    T        1      2        2 
   9   chr9_35523141     ZBoe    G    T        0      0        2 
   9   chr9_35523141     ZGre    G    T        0      0        2 
   9   chr9_35523141     ZHar    G    T        0      0        2 
   9   chr9_35523141   Sample    G    T        0      0        2 
   9   chr9_35527707     AAsi    C    G        1      2        2 
   9   chr9_35527707     AKia    C    G        0      0        2 
   9   chr9_35527707     AOna    C    G        0      0        2 
   9   chr9_35527707     ASom    C    G        1      2        2 
   9   chr9_35527707     HCab    C    G        0      0        2 
   9   chr9_35527707     HPrz    C    G        0      0        2 
   9   chr9_35527707     ZBoe    C    G        0      0        2 
   9   chr9_35527707     ZGre    C    G        0      0        2 
   9   chr9_35527707     ZHar    C    G        0      0        2 
   9   chr9_35527707   Sample    C    G        1      2        2 
   9   chr9_35569564     AAsi    C    G        0      0        2 
   9   chr9_35569564     AKia    C    G        0      0        2 
   9   chr9_35569564     AOna    C    G        0      0        2 
   9   chr9_35569564     ASom    C    G        0      0        2 
   9   chr9_35569564     HCab    C    G        1      2        2 
   9   chr9_35569564     HPrz    C    G        1      2        2 
   9   chr9_35569564     ZBoe    C    G        0      0        2 
   9   chr9_35569564     ZGre    C    G        0      0        2 
   9   chr9_35569564     ZHar    C    G        0      0        2 
   9   chr9_35569564   Sample    C    G        0      0        2 
   9   chr9_35632720     AAsi    G    T        0      0        2 
   9   chr9_35632720     AKia    G    T        0      0        2 
   9   chr9_35632720     AOna    G    T        0      0        2 
   9   chr9_35632720     ASom    G    T        0      0        2 
   9   chr9_35632720     HCab    G    T        0      0        2 
   9   chr9_35632720     HPrz    G    T        0      0        2 
   9   chr9_35632720     ZBoe    G    T      0.5      1        2 
   9   chr9_35632720     ZGre    G    T        0      0        2 
   9   chr9_35632720     ZHar    G    T        0      0        2 
   9   chr9_35632720   Sample    G    T        0      0        2 
   9   chr9_35645526     AAsi    A    T        1      2        2 
   9   chr9_35645526     AKia    A    T        0      0        2 
   9   chr9_35645526     AOna    A    T        0      0        2 
   9   chr9_35645526     ASom    A    T        1      2        2 
   9   chr9_35645526     HCab    A    T        0      0        2 
   9   chr9_35645526     HPrz    A    T        0      0        2 
   9   chr9_35645526     ZBoe    A    T        0      0        2 
   9   chr9_35645526     ZGre    A    T        0      0        2 
   9   chr9_35645526     ZHar    A    T        0      0        2 
   9   chr9_35645526   Sample    A    T        1      2        2 
   9   chr9_35678641     AAsi    G    C        0      0        2 
   9   chr9_35678641     AKia    G    C        0      0        2 
   9   chr9_35678641     AOna    G    C        0      0        2 
   9   chr9_35678641     ASom    G    C        0      0        2 
   9   chr9_35678641     HCab    G    C        0      0        2 
   9   chr9_35678641     HPrz    G    C        0      0        2 
   9   chr9_35678641     ZBoe    G    C        0      0        2 
   9   chr9_35678641     ZGre    G    C        0      0        2 
   9   chr9_35678641     ZHar    G    C        1      2        2 
   9   chr9_35678641   Sample    G    C        0      0        2 
   9   chr9_35703669     AAsi    A    C        0      0        2 
   9   chr9_35703669     AKia    A    C        0      0        2 
   9   chr9_35703669     AOna    A    C        0      0        2 
   9   chr9_35703669     ASom    A    C        0      0        2 
   9   chr9_35703669     HCab    A    C        0      0        2 
   9   chr9_35703669     HPrz    A    C        0      0        2 
   9   chr9_35703669     ZBoe    A    C        0      0        2 
   9   chr9_35703669     ZGre    A    C        0      0        2 
   9   chr9_35703669     ZHar    A    C        1      2        2 
   9   chr9_35703669   Sample    A    C        0      0        2 
   9   chr9_35734795     AAsi    T    G        0      0        2 
   9   chr9_35734795     AKia    T    G        0      0        2 
   9   chr9_35734795     AOna    T    G        0      0        2 
   9   chr9_35734795     ASom    T    G        0      0        2 
   9   chr9_35734795     HCab    T    G        0      0        2 
   9   chr9_35734795     HPrz    T    G        0      0        2 
   9   chr9_35734795     ZBoe    T    G      0.5      1        2 
   9   chr9_35734795     ZGre    T    G        0      0        2 
   9   chr9_35734795     ZHar    T    G        0      0        2 
   9   chr9_35734795   Sample    T    G        0      0        2 
   9   chr9_35741542     AAsi    A    C        0      0        2 
   9   chr9_35741542     AKia    A    C        1      2        2 
   9   chr9_35741542     AOna    A    C        0      0        2 
   9   chr9_35741542     ASom    A    C        0      0        2 
   9   chr9_35741542     HCab    A    C        0      0        2 
   9   chr9_35741542     HPrz    A    C        0      0        2 
   9   chr9_35741542     ZBoe    A    C        0      0        2 
   9   chr9_35741542     ZGre    A    C        0      0        2 
   9   chr9_35741542     ZHar    A    C        0      0        2 
   9   chr9_35741542   Sample    A    C        0      0        2 
   9   chr9_35767409     AAsi    A    T        0      0        2 
   9   chr9_35767409     AKia    A    T        0      0        2 
   9   chr9_35767409     AOna    A    T      0.5      1        2 
   9   chr9_35767409     ASom    A    T        0      0        2 
   9   chr9_35767409     HCab    A    T        0      0        2 
   9   chr9_35767409     HPrz    A    T        0      0        2 
   9   chr9_35767409     ZBoe    A    T        0      0        2 
   9   chr9_35767409     ZGre    A    T        0      0        2 
   9   chr9_35767409     ZHar    A    T        0      0        2 
   9   chr9_35767409   Sample    A    T        0      0        2 
   9   chr9_35769538     AAsi    T    A        1      2        2 
   9   chr9_35769538     AKia    T    A        0      0        2 
   9   chr9_35769538     AOna    T    A        0      0        2 
   9   chr9_35769538     ASom    T    A        1      2        2 
   9   chr9_35769538     HCab    T    A        0      0        2 
   9   chr9_35769538     HPrz    T    A        0      0        2 
   9   chr9_35769538     ZBoe    T    A        0      0        2 
   9   chr9_35769538     ZGre    T    A        0      0        2 
   9   chr9_35769538     ZHar    T    A        0      0        2 
   9   chr9_35769538   Sample    T    A        1      2        2 
   9   chr9_35772352     AAsi    A    C        0      0        2 
   9   chr9_35772352     AKia    A    C        0      0        2 
   9   chr9_35772352     AOna    A    C      0.5      1        2 
   9   chr9_35772352     ASom    A    C        0      0        2 
   9   chr9_35772352     HCab    A    C        0      0        2 
   9   chr9_35772352     HPrz    A    C        0      0        2 
   9   chr9_35772352     ZBoe    A    C        0      0        2 
   9   chr9_35772352     ZGre    A    C        0      0        2 
   9   chr9_35772352     ZHar    A    C        0      0        2 
   9   chr9_35772352   Sample    A    C        0      0        2 
   9   chr9_35773154     AAsi    A    T        0      0        2 
   9   chr9_35773154     AKia    A    T        0      0        2 
   9   chr9_35773154     AOna    A    T        0      0        2 
   9   chr9_35773154     ASom    A    T        0      0        2 
   9   chr9_35773154     HCab    A    T        1      2        2 
   9   chr9_35773154     HPrz    A    T        0      0        2 
   9   chr9_35773154     ZBoe    A    T        0      0        2 
   9   chr9_35773154     ZGre    A    T        0      0        2 
   9   chr9_35773154     ZHar    A    T        0      0        2 
   9   chr9_35773154   Sample    A    T        0      0        2 
   9   chr9_35775189     AAsi    T    G        0      0        2 
   9   chr9_35775189     AKia    T    G        0      0        2 
   9   chr9_35775189     AOna    T    G        0      0        2 
   9   chr9_35775189     ASom    T    G        0      0        2 
   9   chr9_35775189     HCab    T    G        1      2        2 
   9   chr9_35775189     HPrz    T    G        1      2        2 
   9   chr9_35775189     ZBoe    T    G        0      0        2 
   9   chr9_35775189     ZGre    T    G        0      0        2 
   9   chr9_35775189     ZHar    T    G        0      0        2 
   9   chr9_35775189   Sample    T    G        0      0        2 
   9   chr9_35802665     AAsi    G    T        0      0        2 
   9   chr9_35802665     AKia    G    T        1      2        2 
   9   chr9_35802665     AOna    G    T      0.5      1        2 
   9   chr9_35802665     ASom    G    T        0      0        2 
   9   chr9_35802665     HCab    G    T        0      0        2 
   9   chr9_35802665     HPrz    G    T        0      0        2 
   9   chr9_35802665     ZBoe    G    T        0      0        2 
   9   chr9_35802665     ZGre    G    T        0      0        2 
   9   chr9_35802665     ZHar    G    T        0      0        2 
   9   chr9_35802665   Sample    G    T        0      0        2 
   9   chr9_35806106     AAsi    A    C        0      0        2 
   9   chr9_35806106     AKia    A    C        0      0        2 
   9   chr9_35806106     AOna    A    C        0      0        2 
   9   chr9_35806106     ASom    A    C        0      0        2 
   9   chr9_35806106     HCab    A    C        1      2        2 
   9   chr9_35806106     HPrz    A    C        1      2        2 
   9   chr9_35806106     ZBoe    A    C        0      0        2 
   9   chr9_35806106     ZGre    A    C        0      0        2 
   9   chr9_35806106     ZHar    A    C        0      0        2 
   9   chr9_35806106   Sample    A    C        0      0        2 
   9   chr9_35821477     AAsi    G    C        0      0        2 
   9   chr9_35821477     AKia    G    C        0      0        2 
   9   chr9_35821477     AOna    G    C        0      0        2 
   9   chr9_35821477     ASom    G    C        0      0        2 
   9   chr9_35821477     HCab    G    C        0      0        2 
   9   chr9_35821477     HPrz    G    C        0      0        2 
   9   chr9_35821477     ZBoe    G    C        0      0        2 
   9   chr9_35821477     ZGre    G    C        1      2        2 
   9   chr9_35821477     ZHar    G    C        0      0        2 
   9   chr9_35821477   Sample    G    C        0      0        2 
   9   chr9_35856854     AAsi    G    C        0      0        2 
   9   chr9_35856854     AKia    G    C        0      0        2 
   9   chr9_35856854     AOna    G    C        0      0        2 
   9   chr9_35856854     ASom    G    C        0      0        2 
   9   chr9_35856854     HCab    G    C        1      2        2 
   9   chr9_35856854     HPrz    G    C        1      2        2 
   9   chr9_35856854     ZBoe    G    C        0      0        2 
   9   chr9_35856854     ZGre    G    C        0      0        2 
   9   chr9_35856854     ZHar    G    C        0      0        2 
   9   chr9_35856854   Sample    G    C        0      0        2 
   9   chr9_35862489     AAsi    T    G        0      0        2 
   9   chr9_35862489     AKia    T    G        0      0        2 
   9   chr9_35862489     AOna    T    G        0      0        2 
   9   chr9_35862489     ASom    T    G        0      0        2 
   9   chr9_35862489     HCab    T    G        1      2        2 
   9   chr9_35862489     HPrz    T    G        1      2        2 
   9   chr9_35862489     ZBoe    T    G        0      0        2 
   9   chr9_35862489     ZGre    T    G        0      0        2 
   9   chr9_35862489     ZHar    T    G        0      0        2 
   9   chr9_35862489   Sample    T    G        0      0        2 
   9   chr9_35879141     AAsi    G    C      0.5      1        2 
   9   chr9_35879141     AKia    G    C        0      0        2 
   9   chr9_35879141     AOna    G    C        0      0        2 
   9   chr9_35879141     ASom    G    C        0      0        2 
   9   chr9_35879141     HCab    G    C        0      0        2 
   9   chr9_35879141     HPrz    G    C        0      0        2 
   9   chr9_35879141     ZBoe    G    C        0      0        2 
   9   chr9_35879141     ZGre    G    C        0      0        2 
   9   chr9_35879141     ZHar    G    C        0      0        2 
   9   chr9_35879141   Sample    G    C        0      0        2 
   9   chr9_35886608     AAsi    G    C        0      0        2 
   9   chr9_35886608     AKia    G    C        0      0        2 
   9   chr9_35886608     AOna    G    C        0      0        2 
   9   chr9_35886608     ASom    G    C        0      0        2 
   9   chr9_35886608     HCab    G    C        1      2        2 
   9   chr9_35886608     HPrz    G    C        1      2        2 
   9   chr9_35886608     ZBoe    G    C        0      0        2 
   9   chr9_35886608     ZGre    G    C        0      0        2 
   9   chr9_35886608     ZHar    G    C        0      0        2 
   9   chr9_35886608   Sample    G    C        0      0        2 
   9   chr9_35904577     AAsi    C    G        0      0        2 
   9   chr9_35904577     AKia    C    G        0      0        2 
   9   chr9_35904577     AOna    C    G        0      0        2 
   9   chr9_35904577     ASom    C    G        0      0        2 
   9   chr9_35904577     HCab    C    G        1      2        2 
   9   chr9_35904577     HPrz    C    G        1      2        2 
   9   chr9_35904577     ZBoe    C    G        0      0        2 
   9   chr9_35904577     ZGre    C    G        0      0        2 
   9   chr9_35904577     ZHar    C    G        0      0        2 
   9   chr9_35904577   Sample    C    G        0      0        2 
   9   chr9_35927242     AAsi    G    T        0      0        2 
   9   chr9_35927242     AKia    G    T        0      0        2 
   9   chr9_35927242     AOna    G    T        0      0        2 
   9   chr9_35927242     ASom    G    T        0      0        2 
   9   chr9_35927242     HCab    G    T        1      2        2 
   9   chr9_35927242     HPrz    G    T        1      2        2 
   9   chr9_35927242     ZBoe    G    T        0      0        2 
   9   chr9_35927242     ZGre    G    T        0      0        2 
   9   chr9_35927242     ZHar    G    T        0      0        2 
   9   chr9_35927242   Sample    G    T        0      0        2 
   9   chr9_35928000     AAsi    A    C        0      0        2 
   9   chr9_35928000     AKia    A    C        0      0        2 
   9   chr9_35928000     AOna    A    C        0      0        2 
   9   chr9_35928000     ASom    A    C        0      0        2 
   9   chr9_35928000     HCab    A    C        0      0        2 
   9   chr9_35928000     HPrz    A    C        0      0        2 
   9   chr9_35928000     ZBoe    A    C      0.5      1        2 
   9   chr9_35928000     ZGre    A    C        0      0        2 
   9   chr9_35928000     ZHar    A    C        0      0        2 
   9   chr9_35928000   Sample    A    C        0      0        2 
   9   chr9_35955335     AAsi    C    G        0      0        2 
   9   chr9_35955335     AKia    C    G        0      0        2 
   9   chr9_35955335     AOna    C    G        0      0        2 
   9   chr9_35955335     ASom    C    G        0      0        2 
   9   chr9_35955335     HCab    C    G        0      0        2 
   9   chr9_35955335     HPrz    C    G        0      0        2 
   9   chr9_35955335     ZBoe    C    G      0.5      1        2 
   9   chr9_35955335     ZGre    C    G        0      0        2 
   9   chr9_35955335     ZHar    C    G        0      0        2 
   9   chr9_35955335   Sample    C    G        0      0        2 
   9   chr9_35958980     AAsi    G    C        1      2        2 
   9   chr9_35958980     AKia    G    C        0      0        2 
   9   chr9_35958980     AOna    G    C        0      0        2 
   9   chr9_35958980     ASom    G    C        1      2        2 
   9   chr9_35958980     HCab    G    C        0      0        2 
   9   chr9_35958980     HPrz    G    C        0      0        2 
   9   chr9_35958980     ZBoe    G    C        0      0        2 
   9   chr9_35958980     ZGre    G    C        0      0        2 
   9   chr9_35958980     ZHar    G    C        0      0        2 
   9   chr9_35958980   Sample    G    C        1      2        2 
   9   chr9_35965611     AAsi    A    T        0      0        2 
   9   chr9_35965611     AKia    A    T        0      0        2 
   9   chr9_35965611     AOna    A    T        0      0        2 
   9   chr9_35965611     ASom    A    T        0      0        2 
   9   chr9_35965611     HCab    A    T        0      0        2 
   9   chr9_35965611     HPrz    A    T        0      0        2 
   9   chr9_35965611     ZBoe    A    T        0      0        2 
   9   chr9_35965611     ZGre    A    T        0      0        2 
   9   chr9_35965611     ZHar    A    T        1      2        2 
   9   chr9_35965611   Sample    A    T        0      0        2 
   9   chr9_35969119     AAsi    T    G        0      0        2 
   9   chr9_35969119     AKia    T    G        0      0        2 
   9   chr9_35969119     AOna    T    G      0.5      1        2 
   9   chr9_35969119     ASom    T    G        0      0        2 
   9   chr9_35969119     HCab    T    G        0      0        2 
   9   chr9_35969119     HPrz    T    G        0      0        2 
   9   chr9_35969119     ZBoe    T    G        0      0        2 
   9   chr9_35969119     ZGre    T    G        0      0        2 
   9   chr9_35969119     ZHar    T    G        0      0        2 
   9   chr9_35969119   Sample    T    G        0      0        2 
   9   chr9_35989449     AAsi    A    C        0      0        2 
   9   chr9_35989449     AKia    A    C        0      0        2 
   9   chr9_35989449     AOna    A    C        0      0        2 
   9   chr9_35989449     ASom    A    C        0      0        2 
   9   chr9_35989449     HCab    A    C        0      0        2 
   9   chr9_35989449     HPrz    A    C        0      0        2 
   9   chr9_35989449     ZBoe    A    C        0      0        2 
   9   chr9_35989449     ZGre    A    C      0.5      1        2 
   9   chr9_35989449     ZHar    A    C        0      0        2 
   9   chr9_35989449   Sample    A    C        0      0        2 
   9   chr9_36052514     AAsi    C    G        0      0        2 
   9   chr9_36052514     AKia    C    G        0      0        2 
   9   chr9_36052514     AOna    C    G        0      0        2 
   9   chr9_36052514     ASom    C    G        0      0        2 
   9   chr9_36052514     HCab    C    G        0      0        2 
   9   chr9_36052514     HPrz    C    G        0      0        2 
   9   chr9_36052514     ZBoe    C    G        0      0        2 
   9   chr9_36052514     ZGre    C    G      0.5      1        2 
   9   chr9_36052514     ZHar    C    G        0      0        2 
   9   chr9_36052514   Sample    C    G        0      0        2 
   9   chr9_36088054     AAsi    T    G        0      0        2 
   9   chr9_36088054     AKia    T    G        1      2        2 
   9   chr9_36088054     AOna    T    G        1      2        2 
   9   chr9_36088054     ASom    T    G        0      0        2 
   9   chr9_36088054     HCab    T    G        0      0        2 
   9   chr9_36088054     HPrz    T    G        0      0        2 
   9   chr9_36088054     ZBoe    T    G        0      0        2 
   9   chr9_36088054     ZGre    T    G        0      0        2 
   9   chr9_36088054     ZHar    T    G        0      0        2 
   9   chr9_36088054   Sample    T    G        0      0        2 
   9   chr9_36385576     AAsi    A    C        0      0        2 
   9   chr9_36385576     AKia    A    C        0      0        2 
   9   chr9_36385576     AOna    A    C      0.5      1        2 
   9   chr9_36385576     ASom    A    C        0      0        2 
   9   chr9_36385576     HCab    A    C        0      0        2 
   9   chr9_36385576     HPrz    A    C        0      0        2 
   9   chr9_36385576     ZBoe    A    C        0      0        2 
   9   chr9_36385576     ZGre    A    C        0      0        2 
   9   chr9_36385576     ZHar    A    C        0      0        2 
   9   chr9_36385576   Sample    A    C        0      0        2 
   9   chr9_36420807     AAsi    G    C        0      0        2 
   9   chr9_36420807     AKia    G    C        0      0        2 
   9   chr9_36420807     AOna    G    C        0      0        2 
   9   chr9_36420807     ASom    G    C        0      0        2 
   9   chr9_36420807     HCab    G    C        1      2        2 
   9   chr9_36420807     HPrz    G    C        1      2        2 
   9   chr9_36420807     ZBoe    G    C        0      0        2 
   9   chr9_36420807     ZGre    G    C        0      0        2 
   9   chr9_36420807     ZHar    G    C        0      0        2 
   9   chr9_36420807   Sample    G    C        0      0        2 
   9   chr9_36426816     AAsi    G    C        1      2        2 
   9   chr9_36426816     AKia    G    C        0      0        2 
   9   chr9_36426816     AOna    G    C        0      0        2 
   9   chr9_36426816     ASom    G    C        1      2        2 
   9   chr9_36426816     HCab    G    C        0      0        2 
   9   chr9_36426816     HPrz    G    C        0      0        2 
   9   chr9_36426816     ZBoe    G    C        0      0        2 
   9   chr9_36426816     ZGre    G    C        0      0        2 
   9   chr9_36426816     ZHar    G    C        0      0        2 
   9   chr9_36426816   Sample    G    C        1      2        2 
   9   chr9_36438651     AAsi    T    G        0      0        2 
   9   chr9_36438651     AKia    T    G        0      0        2 
   9   chr9_36438651     AOna    T    G        0      0        2 
   9   chr9_36438651     ASom    T    G        0      0        2 
   9   chr9_36438651     HCab    T    G        0      0        2 
   9   chr9_36438651     HPrz    T    G        0      0        2 
   9   chr9_36438651     ZBoe    T    G        1      2        2 
   9   chr9_36438651     ZGre    T    G        0      0        2 
   9   chr9_36438651     ZHar    T    G        0      0        2 
   9   chr9_36438651   Sample    T    G        0      0        2 
   9   chr9_36462676     AAsi    A    C        0      0        2 
   9   chr9_36462676     AKia    A    C        0      0        2 
   9   chr9_36462676     AOna    A    C      0.5      1        2 
   9   chr9_36462676     ASom    A    C        0      0        2 
   9   chr9_36462676     HCab    A    C        0      0        2 
   9   chr9_36462676     HPrz    A    C        0      0        2 
   9   chr9_36462676     ZBoe    A    C        0      0        2 
   9   chr9_36462676     ZGre    A    C        0      0        2 
   9   chr9_36462676     ZHar    A    C        0      0        2 
   9   chr9_36462676   Sample    A    C        0      0        2 
   9   chr9_36484487     AAsi    C    A        0      0        2 
   9   chr9_36484487     AKia    C    A        0      0        2 
   9   chr9_36484487     AOna    C    A        0      0        2 
   9   chr9_36484487     ASom    C    A        0      0        2 
   9   chr9_36484487     HCab    C    A        1      2        2 
   9   chr9_36484487     HPrz    C    A        1      2        2 
   9   chr9_36484487     ZBoe    C    A        0      0        2 
   9   chr9_36484487     ZGre    C    A        0      0        2 
   9   chr9_36484487     ZHar    C    A        0      0        2 
   9   chr9_36484487   Sample    C    A        0      0        2 
   9   chr9_36519452     AAsi    C    G        0      0        2 
   9   chr9_36519452     AKia    C    G        0      0        2 
   9   chr9_36519452     AOna    C    G        0      0        2 
   9   chr9_36519452     ASom    C    G        0      0        2 
   9   chr9_36519452     HCab    C    G        0      0        2 
   9   chr9_36519452     HPrz    C    G        0      0        2 
   9   chr9_36519452     ZBoe    C    G        0      0        2 
   9   chr9_36519452     ZGre    C    G        0      0        2 
   9   chr9_36519452     ZHar    C    G      0.5      1        2 
   9   chr9_36519452   Sample    C    G        0      0        2 
   9   chr9_36572030     AAsi    T    A        1      2        2 
   9   chr9_36572030     AKia    T    A        0      0        2 
   9   chr9_36572030     AOna    T    A        0      0        2 
   9   chr9_36572030     ASom    T    A        1      2        2 
   9   chr9_36572030     HCab    T    A        0      0        2 
   9   chr9_36572030     HPrz    T    A        0      0        2 
   9   chr9_36572030     ZBoe    T    A        0      0        2 
   9   chr9_36572030     ZGre    T    A        0      0        2 
   9   chr9_36572030     ZHar    T    A        0      0        2 
   9   chr9_36572030   Sample    T    A        1      2        2 
   9   chr9_36648898     AAsi    A    C        0      0        2 
   9   chr9_36648898     AKia    A    C        1      2        2 
   9   chr9_36648898     AOna    A    C      0.5      1        2 
   9   chr9_36648898     ASom    A    C        0      0        2 
   9   chr9_36648898     HCab    A    C        0      0        2 
   9   chr9_36648898     HPrz    A    C        0      0        2 
   9   chr9_36648898     ZBoe    A    C        0      0        2 
   9   chr9_36648898     ZGre    A    C        0      0        2 
   9   chr9_36648898     ZHar    A    C        0      0        2 
   9   chr9_36648898   Sample    A    C        0      0        2 
   9   chr9_36680470     AAsi    A    C        0      0        2 
   9   chr9_36680470     AKia    A    C        1      2        2 
   9   chr9_36680470     AOna    A    C        0      0        2 
   9   chr9_36680470     ASom    A    C        0      0        2 
   9   chr9_36680470     HCab    A    C        0      0        2 
   9   chr9_36680470     HPrz    A    C        0      0        2 
   9   chr9_36680470     ZBoe    A    C        0      0        2 
   9   chr9_36680470     ZGre    A    C        0      0        2 
   9   chr9_36680470     ZHar    A    C        0      0        2 
   9   chr9_36680470   Sample    A    C        0      0        2 
   9   chr9_36687017     AAsi    A    C        0      0        2 
   9   chr9_36687017     AKia    A    C        0      0        2 
   9   chr9_36687017     AOna    A    C        0      0        2 
   9   chr9_36687017     ASom    A    C        0      0        2 
   9   chr9_36687017     HCab    A    C        1      2        2 
   9   chr9_36687017     HPrz    A    C        1      2        2 
   9   chr9_36687017     ZBoe    A    C        0      0        2 
   9   chr9_36687017     ZGre    A    C        0      0        2 
   9   chr9_36687017     ZHar    A    C        0      0        2 
   9   chr9_36687017   Sample    A    C        0      0        2 
   9   chr9_36714595     AAsi    A    C      0.5      1        2 
   9   chr9_36714595     AKia    A    C        0      0        2 
   9   chr9_36714595     AOna    A    C        0      0        2 
   9   chr9_36714595     ASom    A    C        0      0        2 
   9   chr9_36714595     HCab    A    C        0      0        2 
   9   chr9_36714595     HPrz    A    C        0      0        2 
   9   chr9_36714595     ZBoe    A    C        0      0        2 
   9   chr9_36714595     ZGre    A    C        0      0        2 
   9   chr9_36714595     ZHar    A    C        0      0        2 
   9   chr9_36714595   Sample    A    C        0      0        2 
   9   chr9_36723233     AAsi    C    G        0      0        2 
   9   chr9_36723233     AKia    C    G        0      0        2 
   9   chr9_36723233     AOna    C    G        0      0        2 
   9   chr9_36723233     ASom    C    G        0      0        2 
   9   chr9_36723233     HCab    C    G        1      2        2 
   9   chr9_36723233     HPrz    C    G        1      2        2 
   9   chr9_36723233     ZBoe    C    G        0      0        2 
   9   chr9_36723233     ZGre    C    G        0      0        2 
   9   chr9_36723233     ZHar    C    G        0      0        2 
   9   chr9_36723233   Sample    C    G        0      0        2 
   9   chr9_36733042     AAsi    C    G        0      0        2 
   9   chr9_36733042     AKia    C    G        0      0        2 
   9   chr9_36733042     AOna    C    G        0      0        2 
   9   chr9_36733042     ASom    C    G        0      0        2 
   9   chr9_36733042     HCab    C    G        1      2        2 
   9   chr9_36733042     HPrz    C    G        1      2        2 
   9   chr9_36733042     ZBoe    C    G        0      0        2 
   9   chr9_36733042     ZGre    C    G        0      0        2 
   9   chr9_36733042     ZHar    C    G        0      0        2 
   9   chr9_36733042   Sample    C    G        0      0        2 
   9   chr9_36747473     AAsi    G    T        1      2        2 
   9   chr9_36747473     AKia    G    T        0      0        2 
   9   chr9_36747473     AOna    G    T        0      0        2 
   9   chr9_36747473     ASom    G    T        1      2        2 
   9   chr9_36747473     HCab    G    T        0      0        2 
   9   chr9_36747473     HPrz    G    T        0      0        2 
   9   chr9_36747473     ZBoe    G    T        0      0        2 
   9   chr9_36747473     ZGre    G    T        0      0        2 
   9   chr9_36747473     ZHar    G    T        0      0        2 
   9   chr9_36747473   Sample    G    T        1      2        2 
   9   chr9_36771119     AAsi    G    C        0      0        2 
   9   chr9_36771119     AKia    G    C        1      2        2 
   9   chr9_36771119     AOna    G    C        1      2        2 
   9   chr9_36771119     ASom    G    C        0      0        2 
   9   chr9_36771119     HCab    G    C        0      0        2 
   9   chr9_36771119     HPrz    G    C        0      0        2 
   9   chr9_36771119     ZBoe    G    C        0      0        2 
   9   chr9_36771119     ZGre    G    C        0      0        2 
   9   chr9_36771119     ZHar    G    C        0      0        2 
   9   chr9_36771119   Sample    G    C        0      0        2 
   9   chr9_36792750     AAsi    A    T        0      0        2 
   9   chr9_36792750     AKia    A    T        0      0        2 
   9   chr9_36792750     AOna    A    T        0      0        2 
   9   chr9_36792750     ASom    A    T        0      0        2 
   9   chr9_36792750     HCab    A    T        1      2        2 
   9   chr9_36792750     HPrz    A    T        1      2        2 
   9   chr9_36792750     ZBoe    A    T        0      0        2 
   9   chr9_36792750     ZGre    A    T        0      0        2 
   9   chr9_36792750     ZHar    A    T        0      0        2 
   9   chr9_36792750   Sample    A    T        0      0        2 
   9   chr9_36824544     AAsi    A    T        0      0        2 
   9   chr9_36824544     AKia    A    T        0      0        2 
   9   chr9_36824544     AOna    A    T        0      0        2 
   9   chr9_36824544     ASom    A    T        0      0        2 
   9   chr9_36824544     HCab    A    T        1      2        2 
   9   chr9_36824544     HPrz    A    T        1      2        2 
   9   chr9_36824544     ZBoe    A    T        0      0        2 
   9   chr9_36824544     ZGre    A    T        0      0        2 
   9   chr9_36824544     ZHar    A    T        0      0        2 
   9   chr9_36824544   Sample    A    T        0      0        2 
   9   chr9_36826165     AAsi    A    C        0      0        2 
   9   chr9_36826165     AKia    A    C        0      0        2 
   9   chr9_36826165     AOna    A    C        0      0        2 
   9   chr9_36826165     ASom    A    C        0      0        2 
   9   chr9_36826165     HCab    A    C        1      2        2 
   9   chr9_36826165     HPrz    A    C        1      2        2 
   9   chr9_36826165     ZBoe    A    C        0      0        2 
   9   chr9_36826165     ZGre    A    C        0      0        2 
   9   chr9_36826165     ZHar    A    C        0      0        2 
   9   chr9_36826165   Sample    A    C        0      0        2 
   9   chr9_36853508     AAsi    A    T        0      0        2 
   9   chr9_36853508     AKia    A    T        0      0        2 
   9   chr9_36853508     AOna    A    T        0      0        2 
   9   chr9_36853508     ASom    A    T        0      0        2 
   9   chr9_36853508     HCab    A    T        0      0        2 
   9   chr9_36853508     HPrz    A    T        0      0        2 
   9   chr9_36853508     ZBoe    A    T        0      0        2 
   9   chr9_36853508     ZGre    A    T      0.5      1        2 
   9   chr9_36853508     ZHar    A    T        0      0        2 
   9   chr9_36853508   Sample    A    T        0      0        2 
   9   chr9_36866276     AAsi    A    T        0      0        2 
   9   chr9_36866276     AKia    A    T        1      2        2 
   9   chr9_36866276     AOna    A    T        1      2        2 
   9   chr9_36866276     ASom    A    T        0      0        2 
   9   chr9_36866276     HCab    A    T        0      0        2 
   9   chr9_36866276     HPrz    A    T        0      0        2 
   9   chr9_36866276     ZBoe    A    T        0      0        2 
   9   chr9_36866276     ZGre    A    T        0      0        2 
   9   chr9_36866276     ZHar    A    T        0      0        2 
   9   chr9_36866276   Sample    A    T        0      0        2 
   9   chr9_36870469     AAsi    A    T        0      0        2 
   9   chr9_36870469     AKia    A    T        0      0        2 
   9   chr9_36870469     AOna    A    T        0      0        2 
   9   chr9_36870469     ASom    A    T        1      2        2 
   9   chr9_36870469     HCab    A    T        0      0        2 
   9   chr9_36870469     HPrz    A    T        0      0        2 
   9   chr9_36870469     ZBoe    A    T        0      0        2 
   9   chr9_36870469     ZGre    A    T        0      0        2 
   9   chr9_36870469     ZHar    A    T        0      0        2 
   9   chr9_36870469   Sample    A    T        0      0        2 
   9   chr9_36893394     AAsi    A    T        0      0        2 
   9   chr9_36893394     AKia    A    T        0      0        2 
   9   chr9_36893394     AOna    A    T        0      0        2 
   9   chr9_36893394     ASom    A    T        0      0        2 
   9   chr9_36893394     HCab    A    T        0      0        2 
   9   chr9_36893394     HPrz    A    T        0      0        2 
   9   chr9_36893394     ZBoe    A    T        0      0        2 
   9   chr9_36893394     ZGre    A    T      0.5      1        2 
   9   chr9_36893394     ZHar    A    T        0      0        2 
   9   chr9_36893394   Sample    A    T        0      0        2 
   9   chr9_36963867     AAsi    G    T        0      0        2 
   9   chr9_36963867     AKia    G    T        0      0        2 
   9   chr9_36963867     AOna    G    T        0      0        2 
   9   chr9_36963867     ASom    G    T        0      0        2 
   9   chr9_36963867     HCab    G    T        1      2        2 
   9   chr9_36963867     HPrz    G    T        1      2        2 
   9   chr9_36963867     ZBoe    G    T        0      0        2 
   9   chr9_36963867     ZGre    G    T        0      0        2 
   9   chr9_36963867     ZHar    G    T        0      0        2 
   9   chr9_36963867   Sample    G    T        0      0        2 
   9   chr9_36986395     AAsi    T    G        0      0        2 
   9   chr9_36986395     AKia    T    G        0      0        2 
   9   chr9_36986395     AOna    T    G        0      0        2 
   9   chr9_36986395     ASom    T    G        0      0        2 
   9   chr9_36986395     HCab    T    G        0      0        2 
   9   chr9_36986395     HPrz    T    G        0      0        2 
   9   chr9_36986395     ZBoe    T    G        0      0        2 
   9   chr9_36986395     ZGre    T    G      0.5      1        2 
   9   chr9_36986395     ZHar    T    G        0      0        2 
   9   chr9_36986395   Sample    T    G        0      0        2 
   9   chr9_36986472     AAsi    T    G        0      0        2 
   9   chr9_36986472     AKia    T    G        0      0        2 
   9   chr9_36986472     AOna    T    G        0      0        2 
   9   chr9_36986472     ASom    T    G        0      0        2 
   9   chr9_36986472     HCab    T    G        1      2        2 
   9   chr9_36986472     HPrz    T    G        1      2        2 
   9   chr9_36986472     ZBoe    T    G        0      0        2 
   9   chr9_36986472     ZGre    T    G        0      0        2 
   9   chr9_36986472     ZHar    T    G        0      0        2 
   9   chr9_36986472   Sample    T    G        0      0        2 
   9   chr9_37010578     AAsi    T    A        0      0        2 
   9   chr9_37010578     AKia    T    A        1      2        2 
   9   chr9_37010578     AOna    T    A        1      2        2 
   9   chr9_37010578     ASom    T    A        0      0        2 
   9   chr9_37010578     HCab    T    A        0      0        2 
   9   chr9_37010578     HPrz    T    A        0      0        2 
   9   chr9_37010578     ZBoe    T    A        0      0        2 
   9   chr9_37010578     ZGre    T    A        0      0        2 
   9   chr9_37010578     ZHar    T    A        0      0        2 
   9   chr9_37010578   Sample    T    A        0      0        2 
   9   chr9_37044624     AAsi    A    T        0      0        2 
   9   chr9_37044624     AKia    A    T        0      0        2 
   9   chr9_37044624     AOna    A    T        0      0        2 
   9   chr9_37044624     ASom    A    T        0      0        2 
   9   chr9_37044624     HCab    A    T        0      0        2 
   9   chr9_37044624     HPrz    A    T        0      0        2 
   9   chr9_37044624     ZBoe    A    T        0      0        2 
   9   chr9_37044624     ZGre    A    T      0.5      1        2 
   9   chr9_37044624     ZHar    A    T        0      0        2 
   9   chr9_37044624   Sample    A    T        0      0        2 
   9   chr9_37096818     AAsi    A    C        0      0        2 
   9   chr9_37096818     AKia    A    C        0      0        2 
   9   chr9_37096818     AOna    A    C        0      0        2 
   9   chr9_37096818     ASom    A    C        0      0        2 
   9   chr9_37096818     HCab    A    C        0      0        2 
   9   chr9_37096818     HPrz    A    C      0.5      1        2 
   9   chr9_37096818     ZBoe    A    C        0      0        2 
   9   chr9_37096818     ZGre    A    C        0      0        2 
   9   chr9_37096818     ZHar    A    C        0      0        2 
   9   chr9_37096818   Sample    A    C        0      0        2 
   9   chr9_37116032     AAsi    A    C        0      0        2 
   9   chr9_37116032     AKia    A    C        1      2        2 
   9   chr9_37116032     AOna    A    C        0      0        2 
   9   chr9_37116032     ASom    A    C        0      0        2 
   9   chr9_37116032     HCab    A    C        0      0        2 
   9   chr9_37116032     HPrz    A    C        0      0        2 
   9   chr9_37116032     ZBoe    A    C        0      0        2 
   9   chr9_37116032     ZGre    A    C        0      0        2 
   9   chr9_37116032     ZHar    A    C        0      0        2 
   9   chr9_37116032   Sample    A    C        0      0        2 
   9   chr9_37164387     AAsi    T    A        0      0        2 
   9   chr9_37164387     AKia    T    A        1      2        2 
   9   chr9_37164387     AOna    T    A        0      0        2 
   9   chr9_37164387     ASom    T    A        0      0        2 
   9   chr9_37164387     HCab    T    A        0      0        2 
   9   chr9_37164387     HPrz    T    A        0      0        2 
   9   chr9_37164387     ZBoe    T    A        0      0        2 
   9   chr9_37164387     ZGre    T    A        0      0        2 
   9   chr9_37164387     ZHar    T    A        0      0        2 
   9   chr9_37164387   Sample    T    A        0      0        2 
   9   chr9_37215880     AAsi    A    C        0      0        2 
   9   chr9_37215880     AKia    A    C        0      0        2 
   9   chr9_37215880     AOna    A    C        0      0        2 
   9   chr9_37215880     ASom    A    C        0      0        2 
   9   chr9_37215880     HCab    A    C        0      0        2 
   9   chr9_37215880     HPrz    A    C        0      0        2 
   9   chr9_37215880     ZBoe    A    C        0      0        2 
   9   chr9_37215880     ZGre    A    C        1      2        2 
   9   chr9_37215880     ZHar    A    C        0      0        2 
   9   chr9_37215880   Sample    A    C        0      0        2 
   9   chr9_37223887     AAsi    A    C        0      0        2 
   9   chr9_37223887     AKia    A    C        1      2        2 
   9   chr9_37223887     AOna    A    C        0      0        2 
   9   chr9_37223887     ASom    A    C        0      0        2 
   9   chr9_37223887     HCab    A    C        0      0        2 
   9   chr9_37223887     HPrz    A    C        0      0        2 
   9   chr9_37223887     ZBoe    A    C        0      0        2 
   9   chr9_37223887     ZGre    A    C        0      0        2 
   9   chr9_37223887     ZHar    A    C        0      0        2 
   9   chr9_37223887   Sample    A    C        0      0        2 
   9   chr9_37249252     AAsi    G    T        0      0        2 
   9   chr9_37249252     AKia    G    T        1      2        2 
   9   chr9_37249252     AOna    G    T        1      2        2 
   9   chr9_37249252     ASom    G    T        0      0        2 
   9   chr9_37249252     HCab    G    T        0      0        2 
   9   chr9_37249252     HPrz    G    T        0      0        2 
   9   chr9_37249252     ZBoe    G    T        0      0        2 
   9   chr9_37249252     ZGre    G    T        0      0        2 
   9   chr9_37249252     ZHar    G    T        0      0        2 
   9   chr9_37249252   Sample    G    T        0      0        2 
   9   chr9_37266727     AAsi    T    G        0      0        2 
   9   chr9_37266727     AKia    T    G        0      0        2 
   9   chr9_37266727     AOna    T    G        0      0        2 
   9   chr9_37266727     ASom    T    G        0      0        2 
   9   chr9_37266727     HCab    T    G        1      2        2 
   9   chr9_37266727     HPrz    T    G        1      2        2 
   9   chr9_37266727     ZBoe    T    G        0      0        2 
   9   chr9_37266727     ZGre    T    G        0      0        2 
   9   chr9_37266727     ZHar    T    G        0      0        2 
   9   chr9_37266727   Sample    T    G        0      0        2 
   9   chr9_37281060     AAsi    T    G        0      0        2 
   9   chr9_37281060     AKia    T    G        0      0        2 
   9   chr9_37281060     AOna    T    G        0      0        2 
   9   chr9_37281060     ASom    T    G        0      0        2 
   9   chr9_37281060     HCab    T    G        1      2        2 
   9   chr9_37281060     HPrz    T    G        1      2        2 
   9   chr9_37281060     ZBoe    T    G        0      0        2 
   9   chr9_37281060     ZGre    T    G        0      0        2 
   9   chr9_37281060     ZHar    T    G        0      0        2 
   9   chr9_37281060   Sample    T    G        0      0        2 
   9   chr9_37296799     AAsi    A    C        0      0        2 
   9   chr9_37296799     AKia    A    C        0      0        2 
   9   chr9_37296799     AOna    A    C        0      0        2 
   9   chr9_37296799     ASom    A    C        0      0        2 
   9   chr9_37296799     HCab    A    C        1      2        2 
   9   chr9_37296799     HPrz    A    C        1      2        2 
   9   chr9_37296799     ZBoe    A    C        0      0        2 
   9   chr9_37296799     ZGre    A    C        0      0        2 
   9   chr9_37296799     ZHar    A    C        0      0        2 
   9   chr9_37296799   Sample    A    C        0      0        2 
   9   chr9_37311961     AAsi    G    C        0      0        2 
   9   chr9_37311961     AKia    G    C        0      0        2 
   9   chr9_37311961     AOna    G    C        0      0        2 
   9   chr9_37311961     ASom    G    C        0      0        2 
   9   chr9_37311961     HCab    G    C        0      0        2 
   9   chr9_37311961     HPrz    G    C        0      0        2 
   9   chr9_37311961     ZBoe    G    C        0      0        2 
   9   chr9_37311961     ZGre    G    C        0      0        2 
   9   chr9_37311961     ZHar    G    C        1      2        2 
   9   chr9_37311961   Sample    G    C        0      0        2 
   9   chr9_37314012     AAsi    C    A        0      0        2 
   9   chr9_37314012     AKia    C    A        0      0        2 
   9   chr9_37314012     AOna    C    A        0      0        2 
   9   chr9_37314012     ASom    C    A        0      0        2 
   9   chr9_37314012     HCab    C    A        1      2        2 
   9   chr9_37314012     HPrz    C    A        1      2        2 
   9   chr9_37314012     ZBoe    C    A        0      0        2 
   9   chr9_37314012     ZGre    C    A        0      0        2 
   9   chr9_37314012     ZHar    C    A        0      0        2 
   9   chr9_37314012   Sample    C    A        0      0        2 
   9   chr9_37347800     AAsi    C    G        0      0        2 
   9   chr9_37347800     AKia    C    G        0      0        2 
   9   chr9_37347800     AOna    C    G        0      0        2 
   9   chr9_37347800     ASom    C    G        0      0        2 
   9   chr9_37347800     HCab    C    G        0      0        2 
   9   chr9_37347800     HPrz    C    G        0      0        2 
   9   chr9_37347800     ZBoe    C    G        0      0        2 
   9   chr9_37347800     ZGre    C    G        0      0        2 
   9   chr9_37347800     ZHar    C    G        1      2        2 
   9   chr9_37347800   Sample    C    G        0      0        2 
   9   chr9_37364078     AAsi    C    G      0.5      1        2 
   9   chr9_37364078     AKia    C    G        0      0        2 
   9   chr9_37364078     AOna    C    G        0      0        2 
   9   chr9_37364078     ASom    C    G        0      0        2 
   9   chr9_37364078     HCab    C    G        0      0        2 
   9   chr9_37364078     HPrz    C    G        0      0        2 
   9   chr9_37364078     ZBoe    C    G        0      0        2 
   9   chr9_37364078     ZGre    C    G        0      0        2 
   9   chr9_37364078     ZHar    C    G        0      0        2 
   9   chr9_37364078   Sample    C    G        1      2        2 
   9   chr9_37377717     AAsi    C    G        0      0        2 
   9   chr9_37377717     AKia    C    G        0      0        2 
   9   chr9_37377717     AOna    C    G        0      0        2 
   9   chr9_37377717     ASom    C    G        0      0        2 
   9   chr9_37377717     HCab    C    G        1      2        2 
   9   chr9_37377717     HPrz    C    G        1      2        2 
   9   chr9_37377717     ZBoe    C    G        0      0        2 
   9   chr9_37377717     ZGre    C    G        0      0        2 
   9   chr9_37377717     ZHar    C    G        0      0        2 
   9   chr9_37377717   Sample    C    G        0      0        2 
   9   chr9_37384344     AAsi    G    T        0      0        2 
   9   chr9_37384344     AKia    G    T        0      0        2 
   9   chr9_37384344     AOna    G    T        0      0        2 
   9   chr9_37384344     ASom    G    T        0      0        2 
   9   chr9_37384344     HCab    G    T        1      2        2 
   9   chr9_37384344     HPrz    G    T        1      2        2 
   9   chr9_37384344     ZBoe    G    T        0      0        2 
   9   chr9_37384344     ZGre    G    T        0      0        2 
   9   chr9_37384344     ZHar    G    T        0      0        2 
   9   chr9_37384344   Sample    G    T        0      0        2 
   9   chr9_37387689     AAsi    C    A        0      0        2 
   9   chr9_37387689     AKia    C    A        0      0        2 
   9   chr9_37387689     AOna    C    A        0      0        2 
   9   chr9_37387689     ASom    C    A        0      0        2 
   9   chr9_37387689     HCab    C    A        0      0        2 
   9   chr9_37387689     HPrz    C    A        0      0        2 
   9   chr9_37387689     ZBoe    C    A      0.5      1        2 
   9   chr9_37387689     ZGre    C    A        0      0        2 
   9   chr9_37387689     ZHar    C    A        0      0        2 
   9   chr9_37387689   Sample    C    A        0      0        2 
   9   chr9_37391470     AAsi    G    T        0      0        2 
   9   chr9_37391470     AKia    G    T        1      2        2 
   9   chr9_37391470     AOna    G    T        1      2        2 
   9   chr9_37391470     ASom    G    T        0      0        2 
   9   chr9_37391470     HCab    G    T        0      0        2 
   9   chr9_37391470     HPrz    G    T        0      0        2 
   9   chr9_37391470     ZBoe    G    T        0      0        2 
   9   chr9_37391470     ZGre    G    T        0      0        2 
   9   chr9_37391470     ZHar    G    T        0      0        2 
   9   chr9_37391470   Sample    G    T        0      0        2 
   9   chr9_37436530     AAsi    C    A        0      0        2 
   9   chr9_37436530     AKia    C    A        0      0        2 
   9   chr9_37436530     AOna    C    A        0      0        2 
   9   chr9_37436530     ASom    C    A        0      0        2 
   9   chr9_37436530     HCab    C    A        0      0        2 
   9   chr9_37436530     HPrz    C    A        0      0        2 
   9   chr9_37436530     ZBoe    C    A        0      0        2 
   9   chr9_37436530     ZGre    C    A        1      2        2 
   9   chr9_37436530     ZHar    C    A        0      0        2 
   9   chr9_37436530   Sample    C    A        0      0        2 
   9   chr9_37446357     AAsi    A    C        0      0        2 
   9   chr9_37446357     AKia    A    C        0      0        2 
   9   chr9_37446357     AOna    A    C        0      0        2 
   9   chr9_37446357     ASom    A    C        0      0        2 
   9   chr9_37446357     HCab    A    C        0      0        2 
   9   chr9_37446357     HPrz    A    C        0      0        2 
   9   chr9_37446357     ZBoe    A    C      0.5      1        2 
   9   chr9_37446357     ZGre    A    C        0      0        2 
   9   chr9_37446357     ZHar    A    C        0      0        2 
   9   chr9_37446357   Sample    A    C        0      0        2 
   9   chr9_37538848     AAsi    C    A        1      2        2 
   9   chr9_37538848     AKia    C    A        0      0        2 
   9   chr9_37538848     AOna    C    A        0      0        2 
   9   chr9_37538848     ASom    C    A        0      0        2 
   9   chr9_37538848     HCab    C    A        0      0        2 
   9   chr9_37538848     HPrz    C    A        0      0        2 
   9   chr9_37538848     ZBoe    C    A        0      0        2 
   9   chr9_37538848     ZGre    C    A        0      0        2 
   9   chr9_37538848     ZHar    C    A        0      0        2 
   9   chr9_37538848   Sample    C    A        1      2        2 
   9   chr9_37556788     AAsi    C    A        1      2        2 
   9   chr9_37556788     AKia    C    A        0      0        2 
   9   chr9_37556788     AOna    C    A        0      0        2 
   9   chr9_37556788     ASom    C    A        0      0        2 
   9   chr9_37556788     HCab    C    A        0      0        2 
   9   chr9_37556788     HPrz    C    A        0      0        2 
   9   chr9_37556788     ZBoe    C    A        0      0        2 
   9   chr9_37556788     ZGre    C    A        0      0        2 
   9   chr9_37556788     ZHar    C    A        0      0        2 
   9   chr9_37556788   Sample    C    A        1      2        2 
   9   chr9_37586651     AAsi    A    C        0      0        2 
   9   chr9_37586651     AKia    A    C        0      0        2 
   9   chr9_37586651     AOna    A    C        0      0        2 
   9   chr9_37586651     ASom    A    C        0      0        2 
   9   chr9_37586651     HCab    A    C      0.5      1        2 
   9   chr9_37586651     HPrz    A    C        1      2        2 
   9   chr9_37586651     ZBoe    A    C        0      0        2 
   9   chr9_37586651     ZGre    A    C        0      0        2 
   9   chr9_37586651     ZHar    A    C        0      0        2 
   9   chr9_37586651   Sample    A    C        0      0        2 
   9   chr9_37589464     AAsi    T    G        1      2        2 
   9   chr9_37589464     AKia    T    G        1      2        2 
   9   chr9_37589464     AOna    T    G        1      2        2 
   9   chr9_37589464     ASom    T    G        1      2        2 
   9   chr9_37589464     HCab    T    G        0      0        2 
   9   chr9_37589464     HPrz    T    G        0      0        2 
   9   chr9_37589464     ZBoe    T    G        0      0        2 
   9   chr9_37589464     ZGre    T    G        0      0        2 
   9   chr9_37589464     ZHar    T    G        0      0        2 
   9   chr9_37589464   Sample    T    G        1      2        2 
   9   chr9_37598498     AAsi    G    C        0      0        2 
   9   chr9_37598498     AKia    G    C        0      0        2 
   9   chr9_37598498     AOna    G    C        0      0        2 
   9   chr9_37598498     ASom    G    C        0      0        2 
   9   chr9_37598498     HCab    G    C        0      0        2 
   9   chr9_37598498     HPrz    G    C        0      0        2 
   9   chr9_37598498     ZBoe    G    C      0.5      1        2 
   9   chr9_37598498     ZGre    G    C        0      0        2 
   9   chr9_37598498     ZHar    G    C        0      0        2 
   9   chr9_37598498   Sample    G    C        0      0        2 
   9   chr9_37608604     AAsi    C    A        0      0        2 
   9   chr9_37608604     AKia    C    A        0      0        2 
   9   chr9_37608604     AOna    C    A        0      0        2 
   9   chr9_37608604     ASom    C    A        1      2        2 
   9   chr9_37608604     HCab    C    A        0      0        2 
   9   chr9_37608604     HPrz    C    A        0      0        2 
   9   chr9_37608604     ZBoe    C    A        0      0        2 
   9   chr9_37608604     ZGre    C    A        0      0        2 
   9   chr9_37608604     ZHar    C    A        0      0        2 
   9   chr9_37608604   Sample    C    A        0      0        2 
   9   chr9_37620418     AAsi    C    A        0      0        2 
   9   chr9_37620418     AKia    C    A        0      0        2 
   9   chr9_37620418     AOna    C    A      0.5      1        2 
   9   chr9_37620418     ASom    C    A        0      0        2 
   9   chr9_37620418     HCab    C    A        0      0        2 
   9   chr9_37620418     HPrz    C    A        0      0        2 
   9   chr9_37620418     ZBoe    C    A        0      0        2 
   9   chr9_37620418     ZGre    C    A        0      0        2 
   9   chr9_37620418     ZHar    C    A        0      0        2 
   9   chr9_37620418   Sample    C    A        0      0        2 
   9   chr9_37623743     AAsi    A    C        0      0        2 
   9   chr9_37623743     AKia    A    C        0      0        2 
   9   chr9_37623743     AOna    A    C        0      0        2 
   9   chr9_37623743     ASom    A    C        0      0        2 
   9   chr9_37623743     HCab    A    C        0      0        2 
   9   chr9_37623743     HPrz    A    C        0      0        2 
   9   chr9_37623743     ZBoe    A    C      0.5      1        2 
   9   chr9_37623743     ZGre    A    C        0      0        2 
   9   chr9_37623743     ZHar    A    C        0      0        2 
   9   chr9_37623743   Sample    A    C        0      0        2 
   9   chr9_37627686     AAsi    G    T        0      0        2 
   9   chr9_37627686     AKia    G    T        0      0        2 
   9   chr9_37627686     AOna    G    T        0      0        2 
   9   chr9_37627686     ASom    G    T        0      0        2 
   9   chr9_37627686     HCab    G    T      0.5      1        2 
   9   chr9_37627686     HPrz    G    T        0      0        2 
   9   chr9_37627686     ZBoe    G    T        0      0        2 
   9   chr9_37627686     ZGre    G    T        0      0        2 
   9   chr9_37627686     ZHar    G    T        0      0        2 
   9   chr9_37627686   Sample    G    T        0      0        2 
   9   chr9_37640963     AAsi    C    G        0      0        2 
   9   chr9_37640963     AKia    C    G        0      0        2 
   9   chr9_37640963     AOna    C    G        0      0        2 
   9   chr9_37640963     ASom    C    G        0      0        2 
   9   chr9_37640963     HCab    C    G        1      2        2 
   9   chr9_37640963     HPrz    C    G        1      2        2 
   9   chr9_37640963     ZBoe    C    G        0      0        2 
   9   chr9_37640963     ZGre    C    G        0      0        2 
   9   chr9_37640963     ZHar    C    G        0      0        2 
   9   chr9_37640963   Sample    C    G        0      0        2 
   9   chr9_37645801     AAsi    C    G        0      0        2 
   9   chr9_37645801     AKia    C    G        0      0        2 
   9   chr9_37645801     AOna    C    G        0      0        2 
   9   chr9_37645801     ASom    C    G        0      0        2 
   9   chr9_37645801     HCab    C    G        1      2        2 
   9   chr9_37645801     HPrz    C    G        1      2        2 
   9   chr9_37645801     ZBoe    C    G        0      0        2 
   9   chr9_37645801     ZGre    C    G        0      0        2 
   9   chr9_37645801     ZHar    C    G        0      0        2 
   9   chr9_37645801   Sample    C    G        0      0        2 
   9   chr9_37747547     AAsi    A    T        1      2        2 
   9   chr9_37747547     AKia    A    T        0      0        2 
   9   chr9_37747547     AOna    A    T        0      0        2 
   9   chr9_37747547     ASom    A    T        1      2        2 
   9   chr9_37747547     HCab    A    T        0      0        2 
   9   chr9_37747547     HPrz    A    T        0      0        2 
   9   chr9_37747547     ZBoe    A    T        0      0        2 
   9   chr9_37747547     ZGre    A    T        0      0        2 
   9   chr9_37747547     ZHar    A    T        0      0        2 
   9   chr9_37747547   Sample    A    T        1      2        2 
   9   chr9_37774315     AAsi    T    A        1      2        2 
   9   chr9_37774315     AKia    T    A        0      0        2 
   9   chr9_37774315     AOna    T    A        0      0        2 
   9   chr9_37774315     ASom    T    A        0      0        2 
   9   chr9_37774315     HCab    T    A        0      0        2 
   9   chr9_37774315     HPrz    T    A        0      0        2 
   9   chr9_37774315     ZBoe    T    A        0      0        2 
   9   chr9_37774315     ZGre    T    A        0      0        2 
   9   chr9_37774315     ZHar    T    A        0      0        2 
   9   chr9_37774315   Sample    T    A        1      2        2 
   9   chr9_37846642     AAsi    C    G        0      0        2 
   9   chr9_37846642     AKia    C    G        0      0        2 
   9   chr9_37846642     AOna    C    G        0      0        2 
   9   chr9_37846642     ASom    C    G        0      0        2 
   9   chr9_37846642     HCab    C    G        0      0        2 
   9   chr9_37846642     HPrz    C    G        0      0        2 
   9   chr9_37846642     ZBoe    C    G        0      0        2 
   9   chr9_37846642     ZGre    C    G      0.5      1        2 
   9   chr9_37846642     ZHar    C    G        0      0        2 
   9   chr9_37846642   Sample    C    G        0      0        2 
   9   chr9_37846654     AAsi    C    G        0      0        2 
   9   chr9_37846654     AKia    C    G        0      0        2 
   9   chr9_37846654     AOna    C    G        0      0        2 
   9   chr9_37846654     ASom    C    G        0      0        2 
   9   chr9_37846654     HCab    C    G        0      0        2 
   9   chr9_37846654     HPrz    C    G        0      0        2 
   9   chr9_37846654     ZBoe    C    G      0.5      1        2 
   9   chr9_37846654     ZGre    C    G        0      0        2 
   9   chr9_37846654     ZHar    C    G        0      0        2 
   9   chr9_37846654   Sample    C    G        0      0        2 
   9   chr9_37924170     AAsi    G    T        0      0        2 
   9   chr9_37924170     AKia    G    T        0      0        2 
   9   chr9_37924170     AOna    G    T        0      0        2 
   9   chr9_37924170     ASom    G    T        0      0        2 
   9   chr9_37924170     HCab    G    T        1      2        2 
   9   chr9_37924170     HPrz    G    T        1      2        2 
   9   chr9_37924170     ZBoe    G    T        0      0        2 
   9   chr9_37924170     ZGre    G    T        0      0        2 
   9   chr9_37924170     ZHar    G    T        0      0        2 
   9   chr9_37924170   Sample    G    T        0      0        2 
   9   chr9_37928470     AAsi    C    G        0      0        2 
   9   chr9_37928470     AKia    C    G        0      0        2 
   9   chr9_37928470     AOna    C    G        0      0        2 
   9   chr9_37928470     ASom    C    G        0      0        2 
   9   chr9_37928470     HCab    C    G        0      0        2 
   9   chr9_37928470     HPrz    C    G        0      0        2 
   9   chr9_37928470     ZBoe    C    G        0      0        2 
   9   chr9_37928470     ZGre    C    G        1      2        2 
   9   chr9_37928470     ZHar    C    G        0      0        2 
   9   chr9_37928470   Sample    C    G        0      0        2 
   9   chr9_37937003     AAsi    C    A        0      0        2 
   9   chr9_37937003     AKia    C    A        0      0        2 
   9   chr9_37937003     AOna    C    A        0      0        2 
   9   chr9_37937003     ASom    C    A        0      0        2 
   9   chr9_37937003     HCab    C    A        0      0        2 
   9   chr9_37937003     HPrz    C    A        0      0        2 
   9   chr9_37937003     ZBoe    C    A        0      0        2 
   9   chr9_37937003     ZGre    C    A        0      0        2 
   9   chr9_37937003     ZHar    C    A        1      2        2 
   9   chr9_37937003   Sample    C    A        0      0        2 
   9   chr9_37975410     AAsi    A    T      0.5      1        2 
   9   chr9_37975410     AKia    A    T        0      0        2 
   9   chr9_37975410     AOna    A    T        0      0        2 
   9   chr9_37975410     ASom    A    T        1      2        2 
   9   chr9_37975410     HCab    A    T        0      0        2 
   9   chr9_37975410     HPrz    A    T        0      0        2 
   9   chr9_37975410     ZBoe    A    T        0      0        2 
   9   chr9_37975410     ZGre    A    T        0      0        2 
   9   chr9_37975410     ZHar    A    T        0      0        2 
   9   chr9_37975410   Sample    A    T        1      2        2 
   9   chr9_37983825     AAsi    C    A        0      0        2 
   9   chr9_37983825     AKia    C    A        0      0        2 
   9   chr9_37983825     AOna    C    A        0      0        2 
   9   chr9_37983825     ASom    C    A        0      0        2 
   9   chr9_37983825     HCab    C    A        0      0        2 
   9   chr9_37983825     HPrz    C    A        0      0        2 
   9   chr9_37983825     ZBoe    C    A      0.5      1        2 
   9   chr9_37983825     ZGre    C    A        0      0        2 
   9   chr9_37983825     ZHar    C    A        0      0        2 
   9   chr9_37983825   Sample    C    A        0      0        2 
   9   chr9_37998039     AAsi    C    G        0      0        2 
   9   chr9_37998039     AKia    C    G        0      0        2 
   9   chr9_37998039     AOna    C    G        0      0        2 
   9   chr9_37998039     ASom    C    G        0      0        2 
   9   chr9_37998039     HCab    C    G        0      0        2 
   9   chr9_37998039     HPrz    C    G        0      0        2 
   9   chr9_37998039     ZBoe    C    G        0      0        2 
   9   chr9_37998039     ZGre    C    G      0.5      1        2 
   9   chr9_37998039     ZHar    C    G        0      0        2 
   9   chr9_37998039   Sample    C    G        0      0        2 
   9   chr9_38002497     AAsi    T    A        0      0        2 
   9   chr9_38002497     AKia    T    A        0      0        2 
   9   chr9_38002497     AOna    T    A        0      0        2 
   9   chr9_38002497     ASom    T    A        0      0        2 
   9   chr9_38002497     HCab    T    A        0      0        2 
   9   chr9_38002497     HPrz    T    A        1      2        2 
   9   chr9_38002497     ZBoe    T    A        0      0        2 
   9   chr9_38002497     ZGre    T    A        0      0        2 
   9   chr9_38002497     ZHar    T    A        0      0        2 
   9   chr9_38002497   Sample    T    A        0      0        2 
   9   chr9_38019446     AAsi    A    C        0      0        2 
   9   chr9_38019446     AKia    A    C        0      0        2 
   9   chr9_38019446     AOna    A    C        0      0        2 
   9   chr9_38019446     ASom    A    C        0      0        2 
   9   chr9_38019446     HCab    A    C        0      0        2 
   9   chr9_38019446     HPrz    A    C        0      0        2 
   9   chr9_38019446     ZBoe    A    C      0.5      1        2 
   9   chr9_38019446     ZGre    A    C        0      0        2 
   9   chr9_38019446     ZHar    A    C        0      0        2 
   9   chr9_38019446   Sample    A    C        0      0        2 
   9   chr9_38024808     AAsi    C    G        0      0        2 
   9   chr9_38024808     AKia    C    G        0      0        2 
   9   chr9_38024808     AOna    C    G        0      0        2 
   9   chr9_38024808     ASom    C    G        0      0        2 
   9   chr9_38024808     HCab    C    G        0      0        2 
   9   chr9_38024808     HPrz    C    G        0      0        2 
   9   chr9_38024808     ZBoe    C    G      0.5      1        2 
   9   chr9_38024808     ZGre    C    G        0      0        2 
   9   chr9_38024808     ZHar    C    G        0      0        2 
   9   chr9_38024808   Sample    C    G        0      0        2 
   9   chr9_38032348     AAsi    C    G        0      0        2 
   9   chr9_38032348     AKia    C    G        0      0        2 
   9   chr9_38032348     AOna    C    G        0      0        2 
   9   chr9_38032348     ASom    C    G        0      0        2 
   9   chr9_38032348     HCab    C    G        1      2        2 
   9   chr9_38032348     HPrz    C    G        1      2        2 
   9   chr9_38032348     ZBoe    C    G        0      0        2 
   9   chr9_38032348     ZGre    C    G        0      0        2 
   9   chr9_38032348     ZHar    C    G        0      0        2 
   9   chr9_38032348   Sample    C    G        0      0        2 
   9   chr9_38068228     AAsi    C    A        0      0        2 
   9   chr9_38068228     AKia    C    A        0      0        2 
   9   chr9_38068228     AOna    C    A        0      0        2 
   9   chr9_38068228     ASom    C    A        0      0        2 
   9   chr9_38068228     HCab    C    A        1      2        2 
   9   chr9_38068228     HPrz    C    A        1      2        2 
   9   chr9_38068228     ZBoe    C    A        0      0        2 
   9   chr9_38068228     ZGre    C    A        0      0        2 
   9   chr9_38068228     ZHar    C    A        0      0        2 
   9   chr9_38068228   Sample    C    A        0      0        2 
   9   chr9_38086377     AAsi    A    C        0      0        2 
   9   chr9_38086377     AKia    A    C        1      2        2 
   9   chr9_38086377     AOna    A    C        1      2        2 
   9   chr9_38086377     ASom    A    C        0      0        2 
   9   chr9_38086377     HCab    A    C        0      0        2 
   9   chr9_38086377     HPrz    A    C        0      0        2 
   9   chr9_38086377     ZBoe    A    C        0      0        2 
   9   chr9_38086377     ZGre    A    C        0      0        2 
   9   chr9_38086377     ZHar    A    C        0      0        2 
   9   chr9_38086377   Sample    A    C        0      0        2 
   9   chr9_38105119     AAsi    T    A        0      0        2 
   9   chr9_38105119     AKia    T    A        0      0        2 
   9   chr9_38105119     AOna    T    A      0.5      1        2 
   9   chr9_38105119     ASom    T    A        0      0        2 
   9   chr9_38105119     HCab    T    A        0      0        2 
   9   chr9_38105119     HPrz    T    A        0      0        2 
   9   chr9_38105119     ZBoe    T    A        0      0        2 
   9   chr9_38105119     ZGre    T    A        0      0        2 
   9   chr9_38105119     ZHar    T    A        0      0        2 
   9   chr9_38105119   Sample    T    A        0      0        2 
   9   chr9_38106900     AAsi    C    A        0      0        2 
   9   chr9_38106900     AKia    C    A        0      0        2 
   9   chr9_38106900     AOna    C    A        0      0        2 
   9   chr9_38106900     ASom    C    A        0      0        2 
   9   chr9_38106900     HCab    C    A        0      0        2 
   9   chr9_38106900     HPrz    C    A        0      0        2 
   9   chr9_38106900     ZBoe    C    A        0      0        2 
   9   chr9_38106900     ZGre    C    A      0.5      1        2 
   9   chr9_38106900     ZHar    C    A        0      0        2 
   9   chr9_38106900   Sample    C    A        0      0        2 
   9   chr9_38173144     AAsi    A    C      0.5      1        2 
   9   chr9_38173144     AKia    A    C        0      0        2 
   9   chr9_38173144     AOna    A    C        0      0        2 
   9   chr9_38173144     ASom    A    C        0      0        2 
   9   chr9_38173144     HCab    A    C        0      0        2 
   9   chr9_38173144     HPrz    A    C        0      0        2 
   9   chr9_38173144     ZBoe    A    C        0      0        2 
   9   chr9_38173144     ZGre    A    C        0      0        2 
   9   chr9_38173144     ZHar    A    C        0      0        2 
   9   chr9_38173144   Sample    A    C        0      0        2 
   9   chr9_38208286     AAsi    G    T        0      0        2 
   9   chr9_38208286     AKia    G    T        0      0        2 
   9   chr9_38208286     AOna    G    T        0      0        2 
   9   chr9_38208286     ASom    G    T        0      0        2 
   9   chr9_38208286     HCab    G    T        0      0        2 
   9   chr9_38208286     HPrz    G    T        0      0        2 
   9   chr9_38208286     ZBoe    G    T        0      0        2 
   9   chr9_38208286     ZGre    G    T      0.5      1        2 
   9   chr9_38208286     ZHar    G    T        0      0        2 
   9   chr9_38208286   Sample    G    T        0      0        2 
   9   chr9_38208576     AAsi    C    G        0      0        2 
   9   chr9_38208576     AKia    C    G        0      0        2 
   9   chr9_38208576     AOna    C    G        0      0        2 
   9   chr9_38208576     ASom    C    G        0      0        2 
   9   chr9_38208576     HCab    C    G        0      0        2 
   9   chr9_38208576     HPrz    C    G        0      0        2 
   9   chr9_38208576     ZBoe    C    G        0      0        2 
   9   chr9_38208576     ZGre    C    G      0.5      1        2 
   9   chr9_38208576     ZHar    C    G        0      0        2 
   9   chr9_38208576   Sample    C    G        0      0        2 
   9   chr9_38250867     AAsi    A    C        0      0        2 
   9   chr9_38250867     AKia    A    C        0      0        2 
   9   chr9_38250867     AOna    A    C        0      0        2 
   9   chr9_38250867     ASom    A    C        0      0        2 
   9   chr9_38250867     HCab    A    C        0      0        2 
   9   chr9_38250867     HPrz    A    C      0.5      1        2 
   9   chr9_38250867     ZBoe    A    C        0      0        2 
   9   chr9_38250867     ZGre    A    C        0      0        2 
   9   chr9_38250867     ZHar    A    C        0      0        2 
   9   chr9_38250867   Sample    A    C        0      0        2 
   9   chr9_38269189     AAsi    C    G        0      0        2 
   9   chr9_38269189     AKia    C    G        1      2        2 
   9   chr9_38269189     AOna    C    G      0.5      1        2 
   9   chr9_38269189     ASom    C    G        0      0        2 
   9   chr9_38269189     HCab    C    G        0      0        2 
   9   chr9_38269189     HPrz    C    G        0      0        2 
   9   chr9_38269189     ZBoe    C    G        0      0        2 
   9   chr9_38269189     ZGre    C    G        0      0        2 
   9   chr9_38269189     ZHar    C    G        0      0        2 
   9   chr9_38269189   Sample    C    G        0      0        2 
   9   chr9_38322895     AAsi    C    G        0      0        2 
   9   chr9_38322895     AKia    C    G        0      0        2 
   9   chr9_38322895     AOna    C    G        0      0        2 
   9   chr9_38322895     ASom    C    G      0.5      1        2 
   9   chr9_38322895     HCab    C    G        0      0        2 
   9   chr9_38322895     HPrz    C    G        0      0        2 
   9   chr9_38322895     ZBoe    C    G        0      0        2 
   9   chr9_38322895     ZGre    C    G        0      0        2 
   9   chr9_38322895     ZHar    C    G        0      0        2 
   9   chr9_38322895   Sample    C    G        0      0        2 
   9   chr9_38355400     AAsi    C    G        0      0        2 
   9   chr9_38355400     AKia    C    G        0      0        2 
   9   chr9_38355400     AOna    C    G        0      0        2 
   9   chr9_38355400     ASom    C    G        0      0        2 
   9   chr9_38355400     HCab    C    G        0      0        2 
   9   chr9_38355400     HPrz    C    G      0.5      1        2 
   9   chr9_38355400     ZBoe    C    G        0      0        2 
   9   chr9_38355400     ZGre    C    G        0      0        2 
   9   chr9_38355400     ZHar    C    G        0      0        2 
   9   chr9_38355400   Sample    C    G        0      0        2 
   9   chr9_38368099     AAsi    A    C        0      0        2 
   9   chr9_38368099     AKia    A    C        0      0        2 
   9   chr9_38368099     AOna    A    C        0      0        2 
   9   chr9_38368099     ASom    A    C        0      0        2 
   9   chr9_38368099     HCab    A    C        1      2        2 
   9   chr9_38368099     HPrz    A    C        1      2        2 
   9   chr9_38368099     ZBoe    A    C        0      0        2 
   9   chr9_38368099     ZGre    A    C        0      0        2 
   9   chr9_38368099     ZHar    A    C        0      0        2 
   9   chr9_38368099   Sample    A    C        0      0        2 
   9   chr9_38387203     AAsi    G    T        0      0        2 
   9   chr9_38387203     AKia    G    T        0      0        2 
   9   chr9_38387203     AOna    G    T        0      0        2 
   9   chr9_38387203     ASom    G    T        0      0        2 
   9   chr9_38387203     HCab    G    T        1      2        2 
   9   chr9_38387203     HPrz    G    T        1      2        2 
   9   chr9_38387203     ZBoe    G    T        0      0        2 
   9   chr9_38387203     ZGre    G    T        0      0        2 
   9   chr9_38387203     ZHar    G    T        0      0        2 
   9   chr9_38387203   Sample    G    T        0      0        2 
   9   chr9_38397156     AAsi    A    C        0      0        2 
   9   chr9_38397156     AKia    A    C        0      0        2 
   9   chr9_38397156     AOna    A    C        0      0        2 
   9   chr9_38397156     ASom    A    C        0      0        2 
   9   chr9_38397156     HCab    A    C        0      0        2 
   9   chr9_38397156     HPrz    A    C        0      0        2 
   9   chr9_38397156     ZBoe    A    C        0      0        2 
   9   chr9_38397156     ZGre    A    C        0      0        2 
   9   chr9_38397156     ZHar    A    C        1      2        2 
   9   chr9_38397156   Sample    A    C        0      0        2 
   9   chr9_38411142     AAsi    G    C        0      0        2 
   9   chr9_38411142     AKia    G    C        0      0        2 
   9   chr9_38411142     AOna    G    C        0      0        2 
   9   chr9_38411142     ASom    G    C        0      0        2 
   9   chr9_38411142     HCab    G    C        1      2        2 
   9   chr9_38411142     HPrz    G    C        1      2        2 
   9   chr9_38411142     ZBoe    G    C        0      0        2 
   9   chr9_38411142     ZGre    G    C        0      0        2 
   9   chr9_38411142     ZHar    G    C        0      0        2 
   9   chr9_38411142   Sample    G    C        0      0        2 
   9   chr9_38411428     AAsi    T    A        0      0        2 
   9   chr9_38411428     AKia    T    A        0      0        2 
   9   chr9_38411428     AOna    T    A        0      0        2 
   9   chr9_38411428     ASom    T    A        0      0        2 
   9   chr9_38411428     HCab    T    A        0      0        2 
   9   chr9_38411428     HPrz    T    A        0      0        2 
   9   chr9_38411428     ZBoe    T    A        1      2        2 
   9   chr9_38411428     ZGre    T    A        1      2        2 
   9   chr9_38411428     ZHar    T    A        1      2        2 
   9   chr9_38411428   Sample    T    A        0      0        2 
   9   chr9_38440613     AAsi    C    A        0      0        2 
   9   chr9_38440613     AKia    C    A        1      2        2 
   9   chr9_38440613     AOna    C    A        1      2        2 
   9   chr9_38440613     ASom    C    A        0      0        2 
   9   chr9_38440613     HCab    C    A        0      0        2 
   9   chr9_38440613     HPrz    C    A        0      0        2 
   9   chr9_38440613     ZBoe    C    A        0      0        2 
   9   chr9_38440613     ZGre    C    A        0      0        2 
   9   chr9_38440613     ZHar    C    A        0      0        2 
   9   chr9_38440613   Sample    C    A        0      0        2 
   9   chr9_38451359     AAsi    T    A        0      0        2 
   9   chr9_38451359     AKia    T    A        0      0        2 
   9   chr9_38451359     AOna    T    A        0      0        2 
   9   chr9_38451359     ASom    T    A        0      0        2 
   9   chr9_38451359     HCab    T    A        0      0        2 
   9   chr9_38451359     HPrz    T    A        0      0        2 
   9   chr9_38451359     ZBoe    T    A        1      2        2 
   9   chr9_38451359     ZGre    T    A        0      0        2 
   9   chr9_38451359     ZHar    T    A        0      0        2 
   9   chr9_38451359   Sample    T    A        0      0        2 
   9   chr9_38457203     AAsi    A    C        0      0        2 
   9   chr9_38457203     AKia    A    C        0      0        2 
   9   chr9_38457203     AOna    A    C        0      0        2 
   9   chr9_38457203     ASom    A    C        0      0        2 
   9   chr9_38457203     HCab    A    C        0      0        2 
   9   chr9_38457203     HPrz    A    C      0.5      1        2 
   9   chr9_38457203     ZBoe    A    C        0      0        2 
   9   chr9_38457203     ZGre    A    C        0      0        2 
   9   chr9_38457203     ZHar    A    C        0      0        2 
   9   chr9_38457203   Sample    A    C        0      0        2 
   9   chr9_38459158     AAsi    A    C        0      0        2 
   9   chr9_38459158     AKia    A    C        0      0        2 
   9   chr9_38459158     AOna    A    C        0      0        2 
   9   chr9_38459158     ASom    A    C        0      0        2 
   9   chr9_38459158     HCab    A    C        0      0        2 
   9   chr9_38459158     HPrz    A    C        0      0        2 
   9   chr9_38459158     ZBoe    A    C      0.5      1        2 
   9   chr9_38459158     ZGre    A    C        0      0        2 
   9   chr9_38459158     ZHar    A    C        0      0        2 
   9   chr9_38459158   Sample    A    C        0      0        2 
   9   chr9_38479545     AAsi    G    T        0      0        2 
   9   chr9_38479545     AKia    G    T        0      0        2 
   9   chr9_38479545     AOna    G    T        0      0        2 
   9   chr9_38479545     ASom    G    T        0      0        2 
   9   chr9_38479545     HCab    G    T        0      0        2 
   9   chr9_38479545     HPrz    G    T        0      0        2 
   9   chr9_38479545     ZBoe    G    T        0      0        2 
   9   chr9_38479545     ZGre    G    T        0      0        2 
   9   chr9_38479545     ZHar    G    T        1      2        2 
   9   chr9_38479545   Sample    G    T        0      0        2 
   9   chr9_38485233     AAsi    G    C        0      0        2 
   9   chr9_38485233     AKia    G    C        0      0        2 
   9   chr9_38485233     AOna    G    C        0      0        2 
   9   chr9_38485233     ASom    G    C        0      0        2 
   9   chr9_38485233     HCab    G    C        0      0        2 
   9   chr9_38485233     HPrz    G    C      0.5      1        2 
   9   chr9_38485233     ZBoe    G    C        0      0        2 
   9   chr9_38485233     ZGre    G    C        0      0        2 
   9   chr9_38485233     ZHar    G    C        0      0        2 
   9   chr9_38485233   Sample    G    C        0      0        2 
   9   chr9_38497121     AAsi    T    A        0      0        2 
   9   chr9_38497121     AKia    T    A        1      2        2 
   9   chr9_38497121     AOna    T    A      0.5      1        2 
   9   chr9_38497121     ASom    T    A        0      0        2 
   9   chr9_38497121     HCab    T    A        0      0        2 
   9   chr9_38497121     HPrz    T    A        0      0        2 
   9   chr9_38497121     ZBoe    T    A        0      0        2 
   9   chr9_38497121     ZGre    T    A        0      0        2 
   9   chr9_38497121     ZHar    T    A        0      0        2 
   9   chr9_38497121   Sample    T    A        0      0        2 
   9   chr9_38506257     AAsi    C    G        0      0        2 
   9   chr9_38506257     AKia    C    G        0      0        2 
   9   chr9_38506257     AOna    C    G        0      0        2 
   9   chr9_38506257     ASom    C    G        0      0        2 
   9   chr9_38506257     HCab    C    G        1      2        2 
   9   chr9_38506257     HPrz    C    G        1      2        2 
   9   chr9_38506257     ZBoe    C    G        0      0        2 
   9   chr9_38506257     ZGre    C    G        0      0        2 
   9   chr9_38506257     ZHar    C    G        0      0        2 
   9   chr9_38506257   Sample    C    G        0      0        2 
   9   chr9_38508072     AAsi    A    T        0      0        2 
   9   chr9_38508072     AKia    A    T        0      0        2 
   9   chr9_38508072     AOna    A    T        0      0        2 
   9   chr9_38508072     ASom    A    T        0      0        2 
   9   chr9_38508072     HCab    A    T        1      2        2 
   9   chr9_38508072     HPrz    A    T        1      2        2 
   9   chr9_38508072     ZBoe    A    T        0      0        2 
   9   chr9_38508072     ZGre    A    T        0      0        2 
   9   chr9_38508072     ZHar    A    T        0      0        2 
   9   chr9_38508072   Sample    A    T        0      0        2 
   9   chr9_38526748     AAsi    T    A        0      0        2 
   9   chr9_38526748     AKia    T    A        0      0        2 
   9   chr9_38526748     AOna    T    A        0      0        2 
   9   chr9_38526748     ASom    T    A        0      0        2 
   9   chr9_38526748     HCab    T    A        0      0        2 
   9   chr9_38526748     HPrz    T    A        0      0        2 
   9   chr9_38526748     ZBoe    T    A      0.5      1        2 
   9   chr9_38526748     ZGre    T    A        0      0        2 
   9   chr9_38526748     ZHar    T    A        0      0        2 
   9   chr9_38526748   Sample    T    A        0      0        2 
   9   chr9_38540129     AAsi    C    G        0      0        2 
   9   chr9_38540129     AKia    C    G        0      0        2 
   9   chr9_38540129     AOna    C    G        0      0        2 
   9   chr9_38540129     ASom    C    G        0      0        2 
   9   chr9_38540129     HCab    C    G      0.5      1        2 
   9   chr9_38540129     HPrz    C    G        0      0        2 
   9   chr9_38540129     ZBoe    C    G        0      0        2 
   9   chr9_38540129     ZGre    C    G        0      0        2 
   9   chr9_38540129     ZHar    C    G        0      0        2 
   9   chr9_38540129   Sample    C    G        0      0        2 
   9   chr9_38568198     AAsi    A    C        0      0        2 
   9   chr9_38568198     AKia    A    C        0      0        2 
   9   chr9_38568198     AOna    A    C        0      0        2 
   9   chr9_38568198     ASom    A    C        0      0        2 
   9   chr9_38568198     HCab    A    C        0      0        2 
   9   chr9_38568198     HPrz    A    C        0      0        2 
   9   chr9_38568198     ZBoe    A    C      0.5      1        2 
   9   chr9_38568198     ZGre    A    C        0      0        2 
   9   chr9_38568198     ZHar    A    C        0      0        2 
   9   chr9_38568198   Sample    A    C        0      0        2 
   9   chr9_38575678     AAsi    G    C        1      2        2 
   9   chr9_38575678     AKia    G    C        0      0        2 
   9   chr9_38575678     AOna    G    C        0      0        2 
   9   chr9_38575678     ASom    G    C        1      2        2 
   9   chr9_38575678     HCab    G    C        0      0        2 
   9   chr9_38575678     HPrz    G    C        0      0        2 
   9   chr9_38575678     ZBoe    G    C        1      2        2 
   9   chr9_38575678     ZGre    G    C        0      0        2 
   9   chr9_38575678     ZHar    G    C        1      2        2 
   9   chr9_38575678   Sample    G    C        1      2        2 
   9   chr9_38594535     AAsi    T    G      0.5      1        2 
   9   chr9_38594535     AKia    T    G        0      0        2 
   9   chr9_38594535     AOna    T    G        0      0        2 
   9   chr9_38594535     ASom    T    G        0      0        2 
   9   chr9_38594535     HCab    T    G        0      0        2 
   9   chr9_38594535     HPrz    T    G        0      0        2 
   9   chr9_38594535     ZBoe    T    G        0      0        2 
   9   chr9_38594535     ZGre    T    G        0      0        2 
   9   chr9_38594535     ZHar    T    G        0      0        2 
   9   chr9_38594535   Sample    T    G        1      2        2 
   9   chr9_38597796     AAsi    G    T        0      0        2 
   9   chr9_38597796     AKia    G    T        0      0        2 
   9   chr9_38597796     AOna    G    T        0      0        2 
   9   chr9_38597796     ASom    G    T        0      0        2 
   9   chr9_38597796     HCab    G    T        0      0        2 
   9   chr9_38597796     HPrz    G    T        0      0        2 
   9   chr9_38597796     ZBoe    G    T      0.5      1        2 
   9   chr9_38597796     ZGre    G    T        0      0        2 
   9   chr9_38597796     ZHar    G    T        0      0        2 
   9   chr9_38597796   Sample    G    T        0      0        2 
   9   chr9_38601226     AAsi    T    G      0.5      1        2 
   9   chr9_38601226     AKia    T    G        0      0        2 
   9   chr9_38601226     AOna    T    G        0      0        2 
   9   chr9_38601226     ASom    T    G        1      2        2 
   9   chr9_38601226     HCab    T    G        0      0        2 
   9   chr9_38601226     HPrz    T    G        0      0        2 
   9   chr9_38601226     ZBoe    T    G        0      0        2 
   9   chr9_38601226     ZGre    T    G        0      0        2 
   9   chr9_38601226     ZHar    T    G        0      0        2 
   9   chr9_38601226   Sample    T    G        1      2        2 
   9   chr9_38613673     AAsi    G    T        0      0        2 
   9   chr9_38613673     AKia    G    T        0      0        2 
   9   chr9_38613673     AOna    G    T        0      0        2 
   9   chr9_38613673     ASom    G    T        0      0        2 
   9   chr9_38613673     HCab    G    T        0      0        2 
   9   chr9_38613673     HPrz    G    T        0      0        2 
   9   chr9_38613673     ZBoe    G    T        0      0        2 
   9   chr9_38613673     ZGre    G    T      0.5      1        2 
   9   chr9_38613673     ZHar    G    T        0      0        2 
   9   chr9_38613673   Sample    G    T        0      0        2 
   9   chr9_38632001     AAsi    G    C        0      0        2 
   9   chr9_38632001     AKia    G    C        0      0        2 
   9   chr9_38632001     AOna    G    C        0      0        2 
   9   chr9_38632001     ASom    G    C        0      0        2 
   9   chr9_38632001     HCab    G    C        0      0        2 
   9   chr9_38632001     HPrz    G    C        0      0        2 
   9   chr9_38632001     ZBoe    G    C      0.5      1        2 
   9   chr9_38632001     ZGre    G    C        0      0        2 
   9   chr9_38632001     ZHar    G    C        0      0        2 
   9   chr9_38632001   Sample    G    C        0      0        2 
   9   chr9_38661156     AAsi    A    C        0      0        2 
   9   chr9_38661156     AKia    A    C        0      0        2 
   9   chr9_38661156     AOna    A    C        0      0        2 
   9   chr9_38661156     ASom    A    C        0      0        2 
   9   chr9_38661156     HCab    A    C      0.5      1        2 
   9   chr9_38661156     HPrz    A    C        1      2        2 
   9   chr9_38661156     ZBoe    A    C        0      0        2 
   9   chr9_38661156     ZGre    A    C        0      0        2 
   9   chr9_38661156     ZHar    A    C        0      0        2 
   9   chr9_38661156   Sample    A    C        0      0        2 
   9   chr9_38665237     AAsi    G    T        0      0        2 
   9   chr9_38665237     AKia    G    T        0      0        2 
   9   chr9_38665237     AOna    G    T        0      0        2 
   9   chr9_38665237     ASom    G    T        0      0        2 
   9   chr9_38665237     HCab    G    T        1      2        2 
   9   chr9_38665237     HPrz    G    T        1      2        2 
   9   chr9_38665237     ZBoe    G    T        0      0        2 
   9   chr9_38665237     ZGre    G    T        0      0        2 
   9   chr9_38665237     ZHar    G    T        0      0        2 
   9   chr9_38665237   Sample    G    T        0      0        2 
   9   chr9_38678872     AAsi    G    T        0      0        2 
   9   chr9_38678872     AKia    G    T        0      0        2 
   9   chr9_38678872     AOna    G    T        0      0        2 
   9   chr9_38678872     ASom    G    T        0      0        2 
   9   chr9_38678872     HCab    G    T        0      0        2 
   9   chr9_38678872     HPrz    G    T        0      0        2 
   9   chr9_38678872     ZBoe    G    T      0.5      1        2 
   9   chr9_38678872     ZGre    G    T        0      0        2 
   9   chr9_38678872     ZHar    G    T        0      0        2 
   9   chr9_38678872   Sample    G    T        0      0        2 
   9   chr9_38690241     AAsi    A    C        0      0        2 
   9   chr9_38690241     AKia    A    C        0      0        2 
   9   chr9_38690241     AOna    A    C        0      0        2 
   9   chr9_38690241     ASom    A    C        0      0        2 
   9   chr9_38690241     HCab    A    C        1      2        2 
   9   chr9_38690241     HPrz    A    C        1      2        2 
   9   chr9_38690241     ZBoe    A    C        0      0        2 
   9   chr9_38690241     ZGre    A    C        0      0        2 
   9   chr9_38690241     ZHar    A    C        0      0        2 
   9   chr9_38690241   Sample    A    C        0      0        2 
   9   chr9_38711769     AAsi    C    A        0      0        2 
   9   chr9_38711769     AKia    C    A        0      0        2 
   9   chr9_38711769     AOna    C    A        0      0        2 
   9   chr9_38711769     ASom    C    A        0      0        2 
   9   chr9_38711769     HCab    C    A        1      2        2 
   9   chr9_38711769     HPrz    C    A        1      2        2 
   9   chr9_38711769     ZBoe    C    A        0      0        2 
   9   chr9_38711769     ZGre    C    A        0      0        2 
   9   chr9_38711769     ZHar    C    A        0      0        2 
   9   chr9_38711769   Sample    C    A        0      0        2 
   9   chr9_38734458     AAsi    G    T        0      0        2 
   9   chr9_38734458     AKia    G    T        0      0        2 
   9   chr9_38734458     AOna    G    T        0      0        2 
   9   chr9_38734458     ASom    G    T        0      0        2 
   9   chr9_38734458     HCab    G    T        1      2        2 
   9   chr9_38734458     HPrz    G    T        1      2        2 
   9   chr9_38734458     ZBoe    G    T        0      0        2 
   9   chr9_38734458     ZGre    G    T        0      0        2 
   9   chr9_38734458     ZHar    G    T        0      0        2 
   9   chr9_38734458   Sample    G    T        0      0        2 
   9   chr9_38756155     AAsi    G    C        0      0        2 
   9   chr9_38756155     AKia    G    C        0      0        2 
   9   chr9_38756155     AOna    G    C        0      0        2 
   9   chr9_38756155     ASom    G    C        0      0        2 
   9   chr9_38756155     HCab    G    C      0.5      1        2 
   9   chr9_38756155     HPrz    G    C        1      2        2 
   9   chr9_38756155     ZBoe    G    C        0      0        2 
   9   chr9_38756155     ZGre    G    C        0      0        2 
   9   chr9_38756155     ZHar    G    C        0      0        2 
   9   chr9_38756155   Sample    G    C        0      0        2 
   9   chr9_38869405     AAsi    G    C        0      0        2 
   9   chr9_38869405     AKia    G    C        1      2        2 
   9   chr9_38869405     AOna    G    C        1      2        2 
   9   chr9_38869405     ASom    G    C        0      0        2 
   9   chr9_38869405     HCab    G    C        0      0        2 
   9   chr9_38869405     HPrz    G    C        0      0        2 
   9   chr9_38869405     ZBoe    G    C        0      0        2 
   9   chr9_38869405     ZGre    G    C        0      0        2 
   9   chr9_38869405     ZHar    G    C        0      0        2 
   9   chr9_38869405   Sample    G    C        0      0        2 
   9   chr9_38884950     AAsi    A    T        0      0        2 
   9   chr9_38884950     AKia    A    T        0      0        2 
   9   chr9_38884950     AOna    A    T        0      0        2 
   9   chr9_38884950     ASom    A    T        0      0        2 
   9   chr9_38884950     HCab    A    T        0      0        2 
   9   chr9_38884950     HPrz    A    T      0.5      1        2 
   9   chr9_38884950     ZBoe    A    T        0      0        2 
   9   chr9_38884950     ZGre    A    T        0      0        2 
   9   chr9_38884950     ZHar    A    T        0      0        2 
   9   chr9_38884950   Sample    A    T        0      0        2 
   9   chr9_38896044     AAsi    C    G        0      0        2 
   9   chr9_38896044     AKia    C    G        0      0        2 
   9   chr9_38896044     AOna    C    G        0      0        2 
   9   chr9_38896044     ASom    C    G        0      0        2 
   9   chr9_38896044     HCab    C    G        0      0        2 
   9   chr9_38896044     HPrz    C    G        0      0        2 
   9   chr9_38896044     ZBoe    C    G      0.5      1        2 
   9   chr9_38896044     ZGre    C    G        0      0        2 
   9   chr9_38896044     ZHar    C    G        0      0        2 
   9   chr9_38896044   Sample    C    G        0      0        2 
   9   chr9_38933847     AAsi    G    T        0      0        2 
   9   chr9_38933847     AKia    G    T        0      0        2 
   9   chr9_38933847     AOna    G    T        0      0        2 
   9   chr9_38933847     ASom    G    T        0      0        2 
   9   chr9_38933847     HCab    G    T        0      0        2 
   9   chr9_38933847     HPrz    G    T      0.5      1        2 
   9   chr9_38933847     ZBoe    G    T        0      0        2 
   9   chr9_38933847     ZGre    G    T        0      0        2 
   9   chr9_38933847     ZHar    G    T        0      0        2 
   9   chr9_38933847   Sample    G    T        0      0        2 
   9   chr9_38964555     AAsi    C    A        0      0        2 
   9   chr9_38964555     AKia    C    A        0      0        2 
   9   chr9_38964555     AOna    C    A      0.5      1        2 
   9   chr9_38964555     ASom    C    A        0      0        2 
   9   chr9_38964555     HCab    C    A        0      0        2 
   9   chr9_38964555     HPrz    C    A        0      0        2 
   9   chr9_38964555     ZBoe    C    A        0      0        2 
   9   chr9_38964555     ZGre    C    A        0      0        2 
   9   chr9_38964555     ZHar    C    A        0      0        2 
   9   chr9_38964555   Sample    C    A        0      0        2 
   9   chr9_38972030     AAsi    G    C        0      0        2 
   9   chr9_38972030     AKia    G    C        0      0        2 
   9   chr9_38972030     AOna    G    C        0      0        2 
   9   chr9_38972030     ASom    G    C        0      0        2 
   9   chr9_38972030     HCab    G    C        0      0        2 
   9   chr9_38972030     HPrz    G    C        0      0        2 
   9   chr9_38972030     ZBoe    G    C      0.5      1        2 
   9   chr9_38972030     ZGre    G    C        0      0        2 
   9   chr9_38972030     ZHar    G    C        0      0        2 
   9   chr9_38972030   Sample    G    C        0      0        2 
   9   chr9_39000018     AAsi    A    T        0      0        2 
   9   chr9_39000018     AKia    A    T        0      0        2 
   9   chr9_39000018     AOna    A    T        0      0        2 
   9   chr9_39000018     ASom    A    T        0      0        2 
   9   chr9_39000018     HCab    A    T        0      0        2 
   9   chr9_39000018     HPrz    A    T        0      0        2 
   9   chr9_39000018     ZBoe    A    T        0      0        2 
   9   chr9_39000018     ZGre    A    T        1      2        2 
   9   chr9_39000018     ZHar    A    T        0      0        2 
   9   chr9_39000018   Sample    A    T        0      0        2 
   9   chr9_39033579     AAsi    T    G        0      0        2 
   9   chr9_39033579     AKia    T    G        1      2        2 
   9   chr9_39033579     AOna    T    G        1      2        2 
   9   chr9_39033579     ASom    T    G        0      0        2 
   9   chr9_39033579     HCab    T    G        0      0        2 
   9   chr9_39033579     HPrz    T    G        0      0        2 
   9   chr9_39033579     ZBoe    T    G        0      0        2 
   9   chr9_39033579     ZGre    T    G        0      0        2 
   9   chr9_39033579     ZHar    T    G        0      0        2 
   9   chr9_39033579   Sample    T    G        0      0        2 
   9   chr9_39037813     AAsi    T    A        0      0        2 
   9   chr9_39037813     AKia    T    A        0      0        2 
   9   chr9_39037813     AOna    T    A        0      0        2 
   9   chr9_39037813     ASom    T    A        0      0        2 
   9   chr9_39037813     HCab    T    A      0.5      1        2 
   9   chr9_39037813     HPrz    T    A        0      0        2 
   9   chr9_39037813     ZBoe    T    A        0      0        2 
   9   chr9_39037813     ZGre    T    A        0      0        2 
   9   chr9_39037813     ZHar    T    A        0      0        2 
   9   chr9_39037813   Sample    T    A        0      0        2 
   9   chr9_39050833     AAsi    T    A        0      0        2 
   9   chr9_39050833     AKia    T    A        0      0        2 
   9   chr9_39050833     AOna    T    A        0      0        2 
   9   chr9_39050833     ASom    T    A        0      0        2 
   9   chr9_39050833     HCab    T    A        0      0        2 
   9   chr9_39050833     HPrz    T    A        0      0        2 
   9   chr9_39050833     ZBoe    T    A        0      0        2 
   9   chr9_39050833     ZGre    T    A        0      0        2 
   9   chr9_39050833     ZHar    T    A        1      2        2 
   9   chr9_39050833   Sample    T    A        0      0        2 
   9   chr9_39054183     AAsi    T    A        0      0        2 
   9   chr9_39054183     AKia    T    A        0      0        2 
   9   chr9_39054183     AOna    T    A        0      0        2 
   9   chr9_39054183     ASom    T    A        0      0        2 
   9   chr9_39054183     HCab    T    A        1      2        2 
   9   chr9_39054183     HPrz    T    A        1      2        2 
   9   chr9_39054183     ZBoe    T    A        1      2        2 
   9   chr9_39054183     ZGre    T    A        0      0        2 
   9   chr9_39054183     ZHar    T    A        1      2        2 
   9   chr9_39054183   Sample    T    A        0      0        2 
   9   chr9_39054436     AAsi    A    C        0      0        2 
   9   chr9_39054436     AKia    A    C        0      0        2 
   9   chr9_39054436     AOna    A    C        0      0        2 
   9   chr9_39054436     ASom    A    C        1      2        2 
   9   chr9_39054436     HCab    A    C        0      0        2 
   9   chr9_39054436     HPrz    A    C        0      0        2 
   9   chr9_39054436     ZBoe    A    C        0      0        2 
   9   chr9_39054436     ZGre    A    C        0      0        2 
   9   chr9_39054436     ZHar    A    C        0      0        2 
   9   chr9_39054436   Sample    A    C        0      0        2 
   9   chr9_39062128     AAsi    A    C        0      0        2 
   9   chr9_39062128     AKia    A    C        1      2        2 
   9   chr9_39062128     AOna    A    C        1      2        2 
   9   chr9_39062128     ASom    A    C        0      0        2 
   9   chr9_39062128     HCab    A    C        0      0        2 
   9   chr9_39062128     HPrz    A    C        0      0        2 
   9   chr9_39062128     ZBoe    A    C        0      0        2 
   9   chr9_39062128     ZGre    A    C        0      0        2 
   9   chr9_39062128     ZHar    A    C        0      0        2 
   9   chr9_39062128   Sample    A    C        0      0        2 
   9   chr9_39099416     AAsi    A    C        0      0        2 
   9   chr9_39099416     AKia    A    C        0      0        2 
   9   chr9_39099416     AOna    A    C      0.5      1        2 
   9   chr9_39099416     ASom    A    C        0      0        2 
   9   chr9_39099416     HCab    A    C        0      0        2 
   9   chr9_39099416     HPrz    A    C        0      0        2 
   9   chr9_39099416     ZBoe    A    C        0      0        2 
   9   chr9_39099416     ZGre    A    C        0      0        2 
   9   chr9_39099416     ZHar    A    C        0      0        2 
   9   chr9_39099416   Sample    A    C        0      0        2 
   9   chr9_39113748     AAsi    C    A        0      0        2 
   9   chr9_39113748     AKia    C    A        0      0        2 
   9   chr9_39113748     AOna    C    A        0      0        2 
   9   chr9_39113748     ASom    C    A        0      0        2 
   9   chr9_39113748     HCab    C    A        1      2        2 
   9   chr9_39113748     HPrz    C    A        1      2        2 
   9   chr9_39113748     ZBoe    C    A        0      0        2 
   9   chr9_39113748     ZGre    C    A        0      0        2 
   9   chr9_39113748     ZHar    C    A        0      0        2 
   9   chr9_39113748   Sample    C    A        0      0        2 
   9   chr9_39125644     AAsi    G    C        0      0        2 
   9   chr9_39125644     AKia    G    C        0      0        2 
   9   chr9_39125644     AOna    G    C        0      0        2 
   9   chr9_39125644     ASom    G    C        0      0        2 
   9   chr9_39125644     HCab    G    C        0      0        2 
   9   chr9_39125644     HPrz    G    C        0      0        2 
   9   chr9_39125644     ZBoe    G    C        0      0        2 
   9   chr9_39125644     ZGre    G    C        1      2        2 
   9   chr9_39125644     ZHar    G    C        0      0        2 
   9   chr9_39125644   Sample    G    C        0      0        2 
   9   chr9_39153162     AAsi    T    G        0      0        2 
   9   chr9_39153162     AKia    T    G        1      2        2 
   9   chr9_39153162     AOna    T    G        1      2        2 
   9   chr9_39153162     ASom    T    G        0      0        2 
   9   chr9_39153162     HCab    T    G        1      2        2 
   9   chr9_39153162     HPrz    T    G        1      2        2 
   9   chr9_39153162     ZBoe    T    G        0      0        2 
   9   chr9_39153162     ZGre    T    G        0      0        2 
   9   chr9_39153162     ZHar    T    G        0      0        2 
   9   chr9_39153162   Sample    T    G        0      0        2 
   9   chr9_39188404     AAsi    C    G        0      0        2 
   9   chr9_39188404     AKia    C    G        0      0        2 
   9   chr9_39188404     AOna    C    G        0      0        2 
   9   chr9_39188404     ASom    C    G        0      0        2 
   9   chr9_39188404     HCab    C    G        0      0        2 
   9   chr9_39188404     HPrz    C    G        0      0        2 
   9   chr9_39188404     ZBoe    C    G      0.5      1        2 
   9   chr9_39188404     ZGre    C    G        0      0        2 
   9   chr9_39188404     ZHar    C    G        0      0        2 
   9   chr9_39188404   Sample    C    G        0      0        2 
   9   chr9_39196471     AAsi    G    C        0      0        2 
   9   chr9_39196471     AKia    G    C        0      0        2 
   9   chr9_39196471     AOna    G    C        0      0        2 
   9   chr9_39196471     ASom    G    C        0      0        2 
   9   chr9_39196471     HCab    G    C        0      0        2 
   9   chr9_39196471     HPrz    G    C        0      0        2 
   9   chr9_39196471     ZBoe    G    C        0      0        2 
   9   chr9_39196471     ZGre    G    C        0      0        2 
   9   chr9_39196471     ZHar    G    C        1      2        2 
   9   chr9_39196471   Sample    G    C        0      0        2 
   9   chr9_39203655     AAsi    G    T        0      0        2 
   9   chr9_39203655     AKia    G    T        0      0        2 
   9   chr9_39203655     AOna    G    T        0      0        2 
   9   chr9_39203655     ASom    G    T        0      0        2 
   9   chr9_39203655     HCab    G    T        0      0        2 
   9   chr9_39203655     HPrz    G    T        0      0        2 
   9   chr9_39203655     ZBoe    G    T        0      0        2 
   9   chr9_39203655     ZGre    G    T        0      0        2 
   9   chr9_39203655     ZHar    G    T        1      2        2 
   9   chr9_39203655   Sample    G    T        0      0        2 
   9   chr9_39205145     AAsi    C    A        0      0        2 
   9   chr9_39205145     AKia    C    A        0      0        2 
   9   chr9_39205145     AOna    C    A        0      0        2 
   9   chr9_39205145     ASom    C    A        0      0        2 
   9   chr9_39205145     HCab    C    A        0      0        2 
   9   chr9_39205145     HPrz    C    A        0      0        2 
   9   chr9_39205145     ZBoe    C    A        1      2        2 
   9   chr9_39205145     ZGre    C    A        0      0        2 
   9   chr9_39205145     ZHar    C    A        0      0        2 
   9   chr9_39205145   Sample    C    A        0      0        2 
   9   chr9_39226935     AAsi    A    T        0      0        2 
   9   chr9_39226935     AKia    A    T        1      2        2 
   9   chr9_39226935     AOna    A    T      0.5      1        2 
   9   chr9_39226935     ASom    A    T        0      0        2 
   9   chr9_39226935     HCab    A    T        0      0        2 
   9   chr9_39226935     HPrz    A    T        0      0        2 
   9   chr9_39226935     ZBoe    A    T        0      0        2 
   9   chr9_39226935     ZGre    A    T        0      0        2 
   9   chr9_39226935     ZHar    A    T        0      0        2 
   9   chr9_39226935   Sample    A    T        0      0        2 
   9   chr9_39233328     AAsi    T    G        0      0        2 
   9   chr9_39233328     AKia    T    G        0      0        2 
   9   chr9_39233328     AOna    T    G        0      0        2 
   9   chr9_39233328     ASom    T    G        1      2        2 
   9   chr9_39233328     HCab    T    G        0      0        2 
   9   chr9_39233328     HPrz    T    G        0      0        2 
   9   chr9_39233328     ZBoe    T    G        0      0        2 
   9   chr9_39233328     ZGre    T    G        0      0        2 
   9   chr9_39233328     ZHar    T    G        0      0        2 
   9   chr9_39233328   Sample    T    G        0      0        2 
   9   chr9_39264205     AAsi    G    T        0      0        2 
   9   chr9_39264205     AKia    G    T        0      0        2 
   9   chr9_39264205     AOna    G    T        0      0        2 
   9   chr9_39264205     ASom    G    T        0      0        2 
   9   chr9_39264205     HCab    G    T        0      0        2 
   9   chr9_39264205     HPrz    G    T        0      0        2 
   9   chr9_39264205     ZBoe    G    T        0      0        2 
   9   chr9_39264205     ZGre    G    T        1      2        2 
   9   chr9_39264205     ZHar    G    T        0      0        2 
   9   chr9_39264205   Sample    G    T        0      0        2 
   9   chr9_39264774     AAsi    G    T        0      0        2 
   9   chr9_39264774     AKia    G    T        0      0        2 
   9   chr9_39264774     AOna    G    T      0.5      1        2 
   9   chr9_39264774     ASom    G    T        0      0        2 
   9   chr9_39264774     HCab    G    T        0      0        2 
   9   chr9_39264774     HPrz    G    T        0      0        2 
   9   chr9_39264774     ZBoe    G    T        0      0        2 
   9   chr9_39264774     ZGre    G    T        0      0        2 
   9   chr9_39264774     ZHar    G    T        0      0        2 
   9   chr9_39264774   Sample    G    T        0      0        2 
   9   chr9_39268064     AAsi    C    G        0      0        2 
   9   chr9_39268064     AKia    C    G        0      0        2 
   9   chr9_39268064     AOna    C    G        0      0        2 
   9   chr9_39268064     ASom    C    G        0      0        2 
   9   chr9_39268064     HCab    C    G        0      0        2 
   9   chr9_39268064     HPrz    C    G      0.5      1        2 
   9   chr9_39268064     ZBoe    C    G        0      0        2 
   9   chr9_39268064     ZGre    C    G        0      0        2 
   9   chr9_39268064     ZHar    C    G        0      0        2 
   9   chr9_39268064   Sample    C    G        0      0        2 
   9   chr9_39268291     AAsi    A    C        0      0        2 
   9   chr9_39268291     AKia    A    C        1      2        2 
   9   chr9_39268291     AOna    A    C        0      0        2 
   9   chr9_39268291     ASom    A    C        0      0        2 
   9   chr9_39268291     HCab    A    C        0      0        2 
   9   chr9_39268291     HPrz    A    C        0      0        2 
   9   chr9_39268291     ZBoe    A    C        0      0        2 
   9   chr9_39268291     ZGre    A    C        0      0        2 
   9   chr9_39268291     ZHar    A    C        0      0        2 
   9   chr9_39268291   Sample    A    C        0      0        2 
   9   chr9_39285191     AAsi    G    C        0      0        2 
   9   chr9_39285191     AKia    G    C        1      2        2 
   9   chr9_39285191     AOna    G    C        0      0        2 
   9   chr9_39285191     ASom    G    C        0      0        2 
   9   chr9_39285191     HCab    G    C        0      0        2 
   9   chr9_39285191     HPrz    G    C        0      0        2 
   9   chr9_39285191     ZBoe    G    C        0      0        2 
   9   chr9_39285191     ZGre    G    C        0      0        2 
   9   chr9_39285191     ZHar    G    C        0      0        2 
   9   chr9_39285191   Sample    G    C        0      0        2 
   9   chr9_39286137     AAsi    G    C        0      0        2 
   9   chr9_39286137     AKia    G    C        0      0        2 
   9   chr9_39286137     AOna    G    C        0      0        2 
   9   chr9_39286137     ASom    G    C        0      0        2 
   9   chr9_39286137     HCab    G    C        0      0        2 
   9   chr9_39286137     HPrz    G    C        0      0        2 
   9   chr9_39286137     ZBoe    G    C        0      0        2 
   9   chr9_39286137     ZGre    G    C      0.5      1        2 
   9   chr9_39286137     ZHar    G    C        0      0        2 
   9   chr9_39286137   Sample    G    C        0      0        2 
   9   chr9_39295101     AAsi    C    G        0      0        2 
   9   chr9_39295101     AKia    C    G        1      2        2 
   9   chr9_39295101     AOna    C    G        0      0        2 
   9   chr9_39295101     ASom    C    G        0      0        2 
   9   chr9_39295101     HCab    C    G        0      0        2 
   9   chr9_39295101     HPrz    C    G        0      0        2 
   9   chr9_39295101     ZBoe    C    G        0      0        2 
   9   chr9_39295101     ZGre    C    G        0      0        2 
   9   chr9_39295101     ZHar    C    G        0      0        2 
   9   chr9_39295101   Sample    C    G        0      0        2 
   9   chr9_39330005     AAsi    C    A        0      0        2 
   9   chr9_39330005     AKia    C    A        0      0        2 
   9   chr9_39330005     AOna    C    A        0      0        2 
   9   chr9_39330005     ASom    C    A        0      0        2 
   9   chr9_39330005     HCab    C    A        0      0        2 
   9   chr9_39330005     HPrz    C    A        0      0        2 
   9   chr9_39330005     ZBoe    C    A        0      0        2 
   9   chr9_39330005     ZGre    C    A        1      2        2 
   9   chr9_39330005     ZHar    C    A        0      0        2 
   9   chr9_39330005   Sample    C    A        0      0        2 
   9   chr9_39334567     AAsi    C    A        0      0        2 
   9   chr9_39334567     AKia    C    A        0      0        2 
   9   chr9_39334567     AOna    C    A        0      0        2 
   9   chr9_39334567     ASom    C    A        0      0        2 
   9   chr9_39334567     HCab    C    A        1      2        2 
   9   chr9_39334567     HPrz    C    A        1      2        2 
   9   chr9_39334567     ZBoe    C    A        0      0        2 
   9   chr9_39334567     ZGre    C    A        0      0        2 
   9   chr9_39334567     ZHar    C    A        0      0        2 
   9   chr9_39334567   Sample    C    A        0      0        2 
   9   chr9_39345947     AAsi    G    T        0      0        2 
   9   chr9_39345947     AKia    G    T        0      0        2 
   9   chr9_39345947     AOna    G    T        0      0        2 
   9   chr9_39345947     ASom    G    T        0      0        2 
   9   chr9_39345947     HCab    G    T        1      2        2 
   9   chr9_39345947     HPrz    G    T        1      2        2 
   9   chr9_39345947     ZBoe    G    T        0      0        2 
   9   chr9_39345947     ZGre    G    T        0      0        2 
   9   chr9_39345947     ZHar    G    T        0      0        2 
   9   chr9_39345947   Sample    G    T        0      0        2 
   9   chr9_39348503     AAsi    C    A        1      2        2 
   9   chr9_39348503     AKia    C    A        0      0        2 
   9   chr9_39348503     AOna    C    A        0      0        2 
   9   chr9_39348503     ASom    C    A        0      0        2 
   9   chr9_39348503     HCab    C    A        0      0        2 
   9   chr9_39348503     HPrz    C    A        0      0        2 
   9   chr9_39348503     ZBoe    C    A        0      0        2 
   9   chr9_39348503     ZGre    C    A        0      0        2 
   9   chr9_39348503     ZHar    C    A        0      0        2 
   9   chr9_39348503   Sample    C    A        0      0        2 
   9   chr9_39387848     AAsi    A    T        1      2        2 
   9   chr9_39387848     AKia    A    T        0      0        2 
   9   chr9_39387848     AOna    A    T        0      0        2 
   9   chr9_39387848     ASom    A    T        1      2        2 
   9   chr9_39387848     HCab    A    T        0      0        2 
   9   chr9_39387848     HPrz    A    T        0      0        2 
   9   chr9_39387848     ZBoe    A    T        0      0        2 
   9   chr9_39387848     ZGre    A    T        0      0        2 
   9   chr9_39387848     ZHar    A    T        0      0        2 
   9   chr9_39387848   Sample    A    T        1      2        2 
   9   chr9_39410285     AAsi    T    A        0      0        2 
   9   chr9_39410285     AKia    T    A        1      2        2 
   9   chr9_39410285     AOna    T    A        0      0        2 
   9   chr9_39410285     ASom    T    A        0      0        2 
   9   chr9_39410285     HCab    T    A        0      0        2 
   9   chr9_39410285     HPrz    T    A        0      0        2 
   9   chr9_39410285     ZBoe    T    A        0      0        2 
   9   chr9_39410285     ZGre    T    A        0      0        2 
   9   chr9_39410285     ZHar    T    A        0      0        2 
   9   chr9_39410285   Sample    T    A        0      0        2 
   9   chr9_39414762     AAsi    A    C        1      2        2 
   9   chr9_39414762     AKia    A    C        0      0        2 
   9   chr9_39414762     AOna    A    C        0      0        2 
   9   chr9_39414762     ASom    A    C        0      0        2 
   9   chr9_39414762     HCab    A    C        0      0        2 
   9   chr9_39414762     HPrz    A    C        0      0        2 
   9   chr9_39414762     ZBoe    A    C        0      0        2 
   9   chr9_39414762     ZGre    A    C        0      0        2 
   9   chr9_39414762     ZHar    A    C        0      0        2 
   9   chr9_39414762   Sample    A    C        0      0        2 
   9   chr9_39414835     AAsi    G    C        0      0        2 
   9   chr9_39414835     AKia    G    C        1      2        2 
   9   chr9_39414835     AOna    G    C        0      0        2 
   9   chr9_39414835     ASom    G    C        0      0        2 
   9   chr9_39414835     HCab    G    C        0      0        2 
   9   chr9_39414835     HPrz    G    C        0      0        2 
   9   chr9_39414835     ZBoe    G    C        0      0        2 
   9   chr9_39414835     ZGre    G    C        0      0        2 
   9   chr9_39414835     ZHar    G    C        0      0        2 
   9   chr9_39414835   Sample    G    C        0      0        2 
   9   chr9_39417250     AAsi    C    A        0      0        2 
   9   chr9_39417250     AKia    C    A        0      0        2 
   9   chr9_39417250     AOna    C    A        0      0        2 
   9   chr9_39417250     ASom    C    A        0      0        2 
   9   chr9_39417250     HCab    C    A        0      0        2 
   9   chr9_39417250     HPrz    C    A        0      0        2 
   9   chr9_39417250     ZBoe    C    A        0      0        2 
   9   chr9_39417250     ZGre    C    A        1      2        2 
   9   chr9_39417250     ZHar    C    A        0      0        2 
   9   chr9_39417250   Sample    C    A        0      0        2 
   9   chr9_39433287     AAsi    C    A        0      0        2 
   9   chr9_39433287     AKia    C    A        0      0        2 
   9   chr9_39433287     AOna    C    A        0      0        2 
   9   chr9_39433287     ASom    C    A        0      0        2 
   9   chr9_39433287     HCab    C    A        0      0        2 
   9   chr9_39433287     HPrz    C    A        0      0        2 
   9   chr9_39433287     ZBoe    C    A        0      0        2 
   9   chr9_39433287     ZGre    C    A        1      2        2 
   9   chr9_39433287     ZHar    C    A        0      0        2 
   9   chr9_39433287   Sample    C    A        0      0        2 
   9   chr9_39480614     AAsi    C    A        0      0        2 
   9   chr9_39480614     AKia    C    A        1      2        2 
   9   chr9_39480614     AOna    C    A        1      2        2 
   9   chr9_39480614     ASom    C    A        0      0        2 
   9   chr9_39480614     HCab    C    A        0      0        2 
   9   chr9_39480614     HPrz    C    A        0      0        2 
   9   chr9_39480614     ZBoe    C    A        0      0        2 
   9   chr9_39480614     ZGre    C    A        0      0        2 
   9   chr9_39480614     ZHar    C    A        0      0        2 
   9   chr9_39480614   Sample    C    A        0      0        2 
   9   chr9_39497246     AAsi    T    G      0.5      1        2 
   9   chr9_39497246     AKia    T    G        0      0        2 
   9   chr9_39497246     AOna    T    G        0      0        2 
   9   chr9_39497246     ASom    T    G        0      0        2 
   9   chr9_39497246     HCab    T    G        0      0        2 
   9   chr9_39497246     HPrz    T    G        0      0        2 
   9   chr9_39497246     ZBoe    T    G        0      0        2 
   9   chr9_39497246     ZGre    T    G        0      0        2 
   9   chr9_39497246     ZHar    T    G        0      0        2 
   9   chr9_39497246   Sample    T    G        0      0        2 
   9   chr9_39505869     AAsi    A    C        0      0        2 
   9   chr9_39505869     AKia    A    C        1      2        2 
   9   chr9_39505869     AOna    A    C        1      2        2 
   9   chr9_39505869     ASom    A    C        0      0        2 
   9   chr9_39505869     HCab    A    C        0      0        2 
   9   chr9_39505869     HPrz    A    C        0      0        2 
   9   chr9_39505869     ZBoe    A    C        0      0        2 
   9   chr9_39505869     ZGre    A    C        0      0        2 
   9   chr9_39505869     ZHar    A    C        0      0        2 
   9   chr9_39505869   Sample    A    C        0      0        2 
   9   chr9_39512069     AAsi    A    C        0      0        2 
   9   chr9_39512069     AKia    A    C        0      0        2 
   9   chr9_39512069     AOna    A    C        0      0        2 
   9   chr9_39512069     ASom    A    C        0      0        2 
   9   chr9_39512069     HCab    A    C        0      0        2 
   9   chr9_39512069     HPrz    A    C        0      0        2 
   9   chr9_39512069     ZBoe    A    C        0      0        2 
   9   chr9_39512069     ZGre    A    C        1      2        2 
   9   chr9_39512069     ZHar    A    C        0      0        2 
   9   chr9_39512069   Sample    A    C        0      0        2 
   9   chr9_39517867     AAsi    T    A        0      0        2 
   9   chr9_39517867     AKia    T    A        0      0        2 
   9   chr9_39517867     AOna    T    A        0      0        2 
   9   chr9_39517867     ASom    T    A        0      0        2 
   9   chr9_39517867     HCab    T    A        1      2        2 
   9   chr9_39517867     HPrz    T    A        1      2        2 
   9   chr9_39517867     ZBoe    T    A        0      0        2 
   9   chr9_39517867     ZGre    T    A        0      0        2 
   9   chr9_39517867     ZHar    T    A        0      0        2 
   9   chr9_39517867   Sample    T    A        0      0        2 
   9   chr9_39522461     AAsi    A    T        0      0        2 
   9   chr9_39522461     AKia    A    T        0      0        2 
   9   chr9_39522461     AOna    A    T        0      0        2 
   9   chr9_39522461     ASom    A    T        0      0        2 
   9   chr9_39522461     HCab    A    T        1      2        2 
   9   chr9_39522461     HPrz    A    T        1      2        2 
   9   chr9_39522461     ZBoe    A    T        0      0        2 
   9   chr9_39522461     ZGre    A    T        0      0        2 
   9   chr9_39522461     ZHar    A    T        0      0        2 
   9   chr9_39522461   Sample    A    T        0      0        2 
   9   chr9_39533172     AAsi    A    T      0.5      1        2 
   9   chr9_39533172     AKia    A    T        0      0        2 
   9   chr9_39533172     AOna    A    T        0      0        2 
   9   chr9_39533172     ASom    A    T        0      0        2 
   9   chr9_39533172     HCab    A    T        0      0        2 
   9   chr9_39533172     HPrz    A    T        0      0        2 
   9   chr9_39533172     ZBoe    A    T        0      0        2 
   9   chr9_39533172     ZGre    A    T        0      0        2 
   9   chr9_39533172     ZHar    A    T        0      0        2 
   9   chr9_39533172   Sample    A    T        0      0        2 
   9   chr9_39535348     AAsi    A    T        1      2        2 
   9   chr9_39535348     AKia    A    T        0      0        2 
   9   chr9_39535348     AOna    A    T        0      0        2 
   9   chr9_39535348     ASom    A    T        1      2        2 
   9   chr9_39535348     HCab    A    T        0      0        2 
   9   chr9_39535348     HPrz    A    T        0      0        2 
   9   chr9_39535348     ZBoe    A    T        0      0        2 
   9   chr9_39535348     ZGre    A    T        0      0        2 
   9   chr9_39535348     ZHar    A    T        0      0        2 
   9   chr9_39535348   Sample    A    T        1      2        2 
   9   chr9_39540199     AAsi    A    T        0      0        2 
   9   chr9_39540199     AKia    A    T        0      0        2 
   9   chr9_39540199     AOna    A    T        0      0        2 
   9   chr9_39540199     ASom    A    T        0      0        2 
   9   chr9_39540199     HCab    A    T        0      0        2 
   9   chr9_39540199     HPrz    A    T        0      0        2 
   9   chr9_39540199     ZBoe    A    T        1      2        2 
   9   chr9_39540199     ZGre    A    T        0      0        2 
   9   chr9_39540199     ZHar    A    T        0      0        2 
   9   chr9_39540199   Sample    A    T        0      0        2 
   9   chr9_39565764     AAsi    C    G        0      0        2 
   9   chr9_39565764     AKia    C    G        0      0        2 
   9   chr9_39565764     AOna    C    G        0      0        2 
   9   chr9_39565764     ASom    C    G        0      0        2 
   9   chr9_39565764     HCab    C    G        0      0        2 
   9   chr9_39565764     HPrz    C    G        0      0        2 
   9   chr9_39565764     ZBoe    C    G      0.5      1        2 
   9   chr9_39565764     ZGre    C    G        0      0        2 
   9   chr9_39565764     ZHar    C    G        0      0        2 
   9   chr9_39565764   Sample    C    G        0      0        2 
   9   chr9_39587522     AAsi    G    T        0      0        2 
   9   chr9_39587522     AKia    G    T        0      0        2 
   9   chr9_39587522     AOna    G    T        0      0        2 
   9   chr9_39587522     ASom    G    T        0      0        2 
   9   chr9_39587522     HCab    G    T        1      2        2 
   9   chr9_39587522     HPrz    G    T        1      2        2 
   9   chr9_39587522     ZBoe    G    T        0      0        2 
   9   chr9_39587522     ZGre    G    T        0      0        2 
   9   chr9_39587522     ZHar    G    T        0      0        2 
   9   chr9_39587522   Sample    G    T        0      0        2 
   9   chr9_39609373     AAsi    G    T        0      0        2 
   9   chr9_39609373     AKia    G    T        0      0        2 
   9   chr9_39609373     AOna    G    T        0      0        2 
   9   chr9_39609373     ASom    G    T        0      0        2 
   9   chr9_39609373     HCab    G    T        0      0        2 
   9   chr9_39609373     HPrz    G    T        0      0        2 
   9   chr9_39609373     ZBoe    G    T      0.5      1        2 
   9   chr9_39609373     ZGre    G    T        0      0        2 
   9   chr9_39609373     ZHar    G    T        0      0        2 
   9   chr9_39609373   Sample    G    T        0      0        2 
   9   chr9_39650375     AAsi    C    G        0      0        2 
   9   chr9_39650375     AKia    C    G        0      0        2 
   9   chr9_39650375     AOna    C    G        0      0        2 
   9   chr9_39650375     ASom    C    G        0      0        2 
   9   chr9_39650375     HCab    C    G        0      0        2 
   9   chr9_39650375     HPrz    C    G        0      0        2 
   9   chr9_39650375     ZBoe    C    G      0.5      1        2 
   9   chr9_39650375     ZGre    C    G        0      0        2 
   9   chr9_39650375     ZHar    C    G        0      0        2 
   9   chr9_39650375   Sample    C    G        0      0        2 
   9   chr9_39662079     AAsi    A    C        0      0        2 
   9   chr9_39662079     AKia    A    C        0      0        2 
   9   chr9_39662079     AOna    A    C        0      0        2 
   9   chr9_39662079     ASom    A    C        0      0        2 
   9   chr9_39662079     HCab    A    C      0.5      1        2 
   9   chr9_39662079     HPrz    A    C        0      0        2 
   9   chr9_39662079     ZBoe    A    C        0      0        2 
   9   chr9_39662079     ZGre    A    C        0      0        2 
   9   chr9_39662079     ZHar    A    C        0      0        2 
   9   chr9_39662079   Sample    A    C        0      0        2 
   9   chr9_39668739     AAsi    G    C        0      0        2 
   9   chr9_39668739     AKia    G    C        1      2        2 
   9   chr9_39668739     AOna    G    C        1      2        2 
   9   chr9_39668739     ASom    G    C        0      0        2 
   9   chr9_39668739     HCab    G    C        0      0        2 
   9   chr9_39668739     HPrz    G    C        0      0        2 
   9   chr9_39668739     ZBoe    G    C        0      0        2 
   9   chr9_39668739     ZGre    G    C        0      0        2 
   9   chr9_39668739     ZHar    G    C        0      0        2 
   9   chr9_39668739   Sample    G    C        0      0        2 
   9   chr9_39688688     AAsi    C    A        0      0        2 
   9   chr9_39688688     AKia    C    A        0      0        2 
   9   chr9_39688688     AOna    C    A        0      0        2 
   9   chr9_39688688     ASom    C    A      0.5      1        2 
   9   chr9_39688688     HCab    C    A        0      0        2 
   9   chr9_39688688     HPrz    C    A        0      0        2 
   9   chr9_39688688     ZBoe    C    A        0      0        2 
   9   chr9_39688688     ZGre    C    A        0      0        2 
   9   chr9_39688688     ZHar    C    A        0      0        2 
   9   chr9_39688688   Sample    C    A        0      0        2 
   9   chr9_39697882     AAsi    G    T        1      2        2 
   9   chr9_39697882     AKia    G    T        0      0        2 
   9   chr9_39697882     AOna    G    T        0      0        2 
   9   chr9_39697882     ASom    G    T        1      2        2 
   9   chr9_39697882     HCab    G    T        0      0        2 
   9   chr9_39697882     HPrz    G    T        0      0        2 
   9   chr9_39697882     ZBoe    G    T        0      0        2 
   9   chr9_39697882     ZGre    G    T        0      0        2 
   9   chr9_39697882     ZHar    G    T        0      0        2 
   9   chr9_39697882   Sample    G    T        1      2        2 
   9   chr9_39709739     AAsi    G    C        0      0        2 
   9   chr9_39709739     AKia    G    C        0      0        2 
   9   chr9_39709739     AOna    G    C      0.5      1        2 
   9   chr9_39709739     ASom    G    C        0      0        2 
   9   chr9_39709739     HCab    G    C        0      0        2 
   9   chr9_39709739     HPrz    G    C        0      0        2 
   9   chr9_39709739     ZBoe    G    C        0      0        2 
   9   chr9_39709739     ZGre    G    C        0      0        2 
   9   chr9_39709739     ZHar    G    C        0      0        2 
   9   chr9_39709739   Sample    G    C        0      0        2 
   9   chr9_39718297     AAsi    G    C      0.5      1        2 
   9   chr9_39718297     AKia    G    C        0      0        2 
   9   chr9_39718297     AOna    G    C        0      0        2 
   9   chr9_39718297     ASom    G    C        0      0        2 
   9   chr9_39718297     HCab    G    C        0      0        2 
   9   chr9_39718297     HPrz    G    C        0      0        2 
   9   chr9_39718297     ZBoe    G    C        0      0        2 
   9   chr9_39718297     ZGre    G    C        0      0        2 
   9   chr9_39718297     ZHar    G    C        0      0        2 
   9   chr9_39718297   Sample    G    C        0      0        2 
   9   chr9_39720542     AAsi    A    C        0      0        2 
   9   chr9_39720542     AKia    A    C        0      0        2 
   9   chr9_39720542     AOna    A    C      0.5      1        2 
   9   chr9_39720542     ASom    A    C        0      0        2 
   9   chr9_39720542     HCab    A    C        0      0        2 
   9   chr9_39720542     HPrz    A    C        0      0        2 
   9   chr9_39720542     ZBoe    A    C        0      0        2 
   9   chr9_39720542     ZGre    A    C        0      0        2 
   9   chr9_39720542     ZHar    A    C        0      0        2 
   9   chr9_39720542   Sample    A    C        0      0        2 
   9   chr9_39730633     AAsi    C    G        0      0        2 
   9   chr9_39730633     AKia    C    G        0      0        2 
   9   chr9_39730633     AOna    C    G        0      0        2 
   9   chr9_39730633     ASom    C    G      0.5      1        2 
   9   chr9_39730633     HCab    C    G        0      0        2 
   9   chr9_39730633     HPrz    C    G        0      0        2 
   9   chr9_39730633     ZBoe    C    G        0      0        2 
   9   chr9_39730633     ZGre    C    G        0      0        2 
   9   chr9_39730633     ZHar    C    G        0      0        2 
   9   chr9_39730633   Sample    C    G        0      0        2 
   9   chr9_39787289     AAsi    T    A        0      0        2 
   9   chr9_39787289     AKia    T    A        0      0        2 
   9   chr9_39787289     AOna    T    A        0      0        2 
   9   chr9_39787289     ASom    T    A        0      0        2 
   9   chr9_39787289     HCab    T    A        0      0        2 
   9   chr9_39787289     HPrz    T    A        0      0        2 
   9   chr9_39787289     ZBoe    T    A        1      2        2 
   9   chr9_39787289     ZGre    T    A        0      0        2 
   9   chr9_39787289     ZHar    T    A        1      2        2 
   9   chr9_39787289   Sample    T    A        0      0        2 
   9   chr9_39794966     AAsi    G    C        0      0        2 
   9   chr9_39794966     AKia    G    C        0      0        2 
   9   chr9_39794966     AOna    G    C        0      0        2 
   9   chr9_39794966     ASom    G    C        0      0        2 
   9   chr9_39794966     HCab    G    C        0      0        2 
   9   chr9_39794966     HPrz    G    C        1      2        2 
   9   chr9_39794966     ZBoe    G    C        0      0        2 
   9   chr9_39794966     ZGre    G    C        0      0        2 
   9   chr9_39794966     ZHar    G    C        0      0        2 
   9   chr9_39794966   Sample    G    C        0      0        2 
   9   chr9_39839722     AAsi    T    G        0      0        2 
   9   chr9_39839722     AKia    T    G        0      0        2 
   9   chr9_39839722     AOna    T    G        0      0        2 
   9   chr9_39839722     ASom    T    G        0      0        2 
   9   chr9_39839722     HCab    T    G        1      2        2 
   9   chr9_39839722     HPrz    T    G        1      2        2 
   9   chr9_39839722     ZBoe    T    G        1      2        2 
   9   chr9_39839722     ZGre    T    G        1      2        2 
   9   chr9_39839722     ZHar    T    G        0      0        2 
   9   chr9_39839722   Sample    T    G        0      0        2 
   9   chr9_39891654     AAsi    G    T        0      0        2 
   9   chr9_39891654     AKia    G    T        0      0        2 
   9   chr9_39891654     AOna    G    T        0      0        2 
   9   chr9_39891654     ASom    G    T        0      0        2 
   9   chr9_39891654     HCab    G    T        0      0        2 
   9   chr9_39891654     HPrz    G    T        0      0        2 
   9   chr9_39891654     ZBoe    G    T        0      0        2 
   9   chr9_39891654     ZGre    G    T        1      2        2 
   9   chr9_39891654     ZHar    G    T        0      0        2 
   9   chr9_39891654   Sample    G    T        0      0        2 
   9   chr9_39896821     AAsi    T    G        0      0        2 
   9   chr9_39896821     AKia    T    G        1      2        2 
   9   chr9_39896821     AOna    T    G        1      2        2 
   9   chr9_39896821     ASom    T    G        0      0        2 
   9   chr9_39896821     HCab    T    G        1      2        2 
   9   chr9_39896821     HPrz    T    G        1      2        2 
   9   chr9_39896821     ZBoe    T    G        0      0        2 
   9   chr9_39896821     ZGre    T    G        0      0        2 
   9   chr9_39896821     ZHar    T    G        0      0        2 
   9   chr9_39896821   Sample    T    G        0      0        2 
   9   chr9_39899317     AAsi    T    G        0      0        2 
   9   chr9_39899317     AKia    T    G        0      0        2 
   9   chr9_39899317     AOna    T    G        0      0        2 
   9   chr9_39899317     ASom    T    G        0      0        2 
   9   chr9_39899317     HCab    T    G        0      0        2 
   9   chr9_39899317     HPrz    T    G        0      0        2 
   9   chr9_39899317     ZBoe    T    G        1      2        2 
   9   chr9_39899317     ZGre    T    G        1      2        2 
   9   chr9_39899317     ZHar    T    G        1      2        2 
   9   chr9_39899317   Sample    T    G        0      0        2 
   9   chr9_39915388     AAsi    A    C        0      0        2 
   9   chr9_39915388     AKia    A    C        0      0        2 
   9   chr9_39915388     AOna    A    C        0      0        2 
   9   chr9_39915388     ASom    A    C        0      0        2 
   9   chr9_39915388     HCab    A    C        1      2        2 
   9   chr9_39915388     HPrz    A    C        1      2        2 
   9   chr9_39915388     ZBoe    A    C        0      0        2 
   9   chr9_39915388     ZGre    A    C        0      0        2 
   9   chr9_39915388     ZHar    A    C        0      0        2 
   9   chr9_39915388   Sample    A    C        0      0        2 
   9   chr9_39940567     AAsi    A    C        0      0        2 
   9   chr9_39940567     AKia    A    C        0      0        2 
   9   chr9_39940567     AOna    A    C        0      0        2 
   9   chr9_39940567     ASom    A    C        0      0        2 
   9   chr9_39940567     HCab    A    C        1      2        2 
   9   chr9_39940567     HPrz    A    C        1      2        2 
   9   chr9_39940567     ZBoe    A    C        0      0        2 
   9   chr9_39940567     ZGre    A    C        0      0        2 
   9   chr9_39940567     ZHar    A    C        0      0        2 
   9   chr9_39940567   Sample    A    C        0      0        2 
   9   chr9_39943731     AAsi    G    T        0      0        2 
   9   chr9_39943731     AKia    G    T        0      0        2 
   9   chr9_39943731     AOna    G    T        0      0        2 
   9   chr9_39943731     ASom    G    T        0      0        2 
   9   chr9_39943731     HCab    G    T        0      0        2 
   9   chr9_39943731     HPrz    G    T        0      0        2 
   9   chr9_39943731     ZBoe    G    T        0      0        2 
   9   chr9_39943731     ZGre    G    T        0      0        2 
   9   chr9_39943731     ZHar    G    T        1      2        2 
   9   chr9_39943731   Sample    G    T        0      0        2 
   9   chr9_39947203     AAsi    A    T        0      0        2 
   9   chr9_39947203     AKia    A    T        0      0        2 
   9   chr9_39947203     AOna    A    T        0      0        2 
   9   chr9_39947203     ASom    A    T        0      0        2 
   9   chr9_39947203     HCab    A    T      0.5      1        2 
   9   chr9_39947203     HPrz    A    T        0      0        2 
   9   chr9_39947203     ZBoe    A    T        0      0        2 
   9   chr9_39947203     ZGre    A    T        0      0        2 
   9   chr9_39947203     ZHar    A    T        0      0        2 
   9   chr9_39947203   Sample    A    T        0      0        2 
   9   chr9_39950398     AAsi    G    C        0      0        2 
   9   chr9_39950398     AKia    G    C        0      0        2 
   9   chr9_39950398     AOna    G    C        0      0        2 
   9   chr9_39950398     ASom    G    C      0.5      1        2 
   9   chr9_39950398     HCab    G    C        0      0        2 
   9   chr9_39950398     HPrz    G    C        0      0        2 
   9   chr9_39950398     ZBoe    G    C        0      0        2 
   9   chr9_39950398     ZGre    G    C        0      0        2 
   9   chr9_39950398     ZHar    G    C        0      0        2 
   9   chr9_39950398   Sample    G    C        0      0        2 
   9   chr9_39963072     AAsi    T    A        0      0        2 
   9   chr9_39963072     AKia    T    A        0      0        2 
   9   chr9_39963072     AOna    T    A        0      0        2 
   9   chr9_39963072     ASom    T    A        0      0        2 
   9   chr9_39963072     HCab    T    A        1      2        2 
   9   chr9_39963072     HPrz    T    A        1      2        2 
   9   chr9_39963072     ZBoe    T    A        0      0        2 
   9   chr9_39963072     ZGre    T    A        0      0        2 
   9   chr9_39963072     ZHar    T    A        0      0        2 
   9   chr9_39963072   Sample    T    A        0      0        2 
   9   chr9_39991721     AAsi    T    G        0      0        2 
   9   chr9_39991721     AKia    T    G        0      0        2 
   9   chr9_39991721     AOna    T    G        0      0        2 
   9   chr9_39991721     ASom    T    G        0      0        2 
   9   chr9_39991721     HCab    T    G        1      2        2 
   9   chr9_39991721     HPrz    T    G        1      2        2 
   9   chr9_39991721     ZBoe    T    G        0      0        2 
   9   chr9_39991721     ZGre    T    G        0      0        2 
   9   chr9_39991721     ZHar    T    G        0      0        2 
   9   chr9_39991721   Sample    T    G        0      0        2 
   9   chr9_39999067     AAsi    T    A        0      0        2 
   9   chr9_39999067     AKia    T    A        0      0        2 
   9   chr9_39999067     AOna    T    A        0      0        2 
   9   chr9_39999067     ASom    T    A        0      0        2 
   9   chr9_39999067     HCab    T    A        1      2        2 
   9   chr9_39999067     HPrz    T    A        1      2        2 
   9   chr9_39999067     ZBoe    T    A        0      0        2 
   9   chr9_39999067     ZGre    T    A        0      0        2 
   9   chr9_39999067     ZHar    T    A        0      0        2 
   9   chr9_39999067   Sample    T    A        0      0        2 
   9   chr9_40030846     AAsi    G    C        1      2        2 
   9   chr9_40030846     AKia    G    C        0      0        2 
   9   chr9_40030846     AOna    G    C        0      0        2 
   9   chr9_40030846     ASom    G    C        0      0        2 
   9   chr9_40030846     HCab    G    C        0      0        2 
   9   chr9_40030846     HPrz    G    C        0      0        2 
   9   chr9_40030846     ZBoe    G    C        0      0        2 
   9   chr9_40030846     ZGre    G    C        0      0        2 
   9   chr9_40030846     ZHar    G    C        0      0        2 
   9   chr9_40030846   Sample    G    C        0      0        2 
   9   chr9_40046308     AAsi    C    A        0      0        2 
   9   chr9_40046308     AKia    C    A        0      0        2 
   9   chr9_40046308     AOna    C    A        0      0        2 
   9   chr9_40046308     ASom    C    A        0      0        2 
   9   chr9_40046308     HCab    C    A        0      0        2 
   9   chr9_40046308     HPrz    C    A        0      0        2 
   9   chr9_40046308     ZBoe    C    A      0.5      1        2 
   9   chr9_40046308     ZGre    C    A        0      0        2 
   9   chr9_40046308     ZHar    C    A        0      0        2 
   9   chr9_40046308   Sample    C    A        0      0        2 
   9   chr9_40050227     AAsi    C    G        0      0        2 
   9   chr9_40050227     AKia    C    G        0      0        2 
   9   chr9_40050227     AOna    C    G        0      0        2 
   9   chr9_40050227     ASom    C    G        0      0        2 
   9   chr9_40050227     HCab    C    G        1      2        2 
   9   chr9_40050227     HPrz    C    G        1      2        2 
   9   chr9_40050227     ZBoe    C    G        0      0        2 
   9   chr9_40050227     ZGre    C    G        0      0        2 
   9   chr9_40050227     ZHar    C    G        0      0        2 
   9   chr9_40050227   Sample    C    G        0      0        2 
   9   chr9_40054132     AAsi    A    T        0      0        2 
   9   chr9_40054132     AKia    A    T        0      0        2 
   9   chr9_40054132     AOna    A    T        1      2        2 
   9   chr9_40054132     ASom    A    T        0      0        2 
   9   chr9_40054132     HCab    A    T        0      0        2 
   9   chr9_40054132     HPrz    A    T        0      0        2 
   9   chr9_40054132     ZBoe    A    T        0      0        2 
   9   chr9_40054132     ZGre    A    T        0      0        2 
   9   chr9_40054132     ZHar    A    T        0      0        2 
   9   chr9_40054132   Sample    A    T        0      0        2 
   9   chr9_40060114     AAsi    T    G        0      0        2 
   9   chr9_40060114     AKia    T    G        0      0        2 
   9   chr9_40060114     AOna    T    G        1      2        2 
   9   chr9_40060114     ASom    T    G        0      0        2 
   9   chr9_40060114     HCab    T    G        0      0        2 
   9   chr9_40060114     HPrz    T    G        0      0        2 
   9   chr9_40060114     ZBoe    T    G        0      0        2 
   9   chr9_40060114     ZGre    T    G        0      0        2 
   9   chr9_40060114     ZHar    T    G        0      0        2 
   9   chr9_40060114   Sample    T    G        0      0        2 
   9   chr9_40102857     AAsi    A    C        0      0        2 
   9   chr9_40102857     AKia    A    C        1      2        2 
   9   chr9_40102857     AOna    A    C        0      0        2 
   9   chr9_40102857     ASom    A    C        0      0        2 
   9   chr9_40102857     HCab    A    C        0      0        2 
   9   chr9_40102857     HPrz    A    C        0      0        2 
   9   chr9_40102857     ZBoe    A    C        0      0        2 
   9   chr9_40102857     ZGre    A    C        0      0        2 
   9   chr9_40102857     ZHar    A    C        0      0        2 
   9   chr9_40102857   Sample    A    C        0      0        2 
   9   chr9_40135357     AAsi    A    C        0      0        2 
   9   chr9_40135357     AKia    A    C        0      0        2 
   9   chr9_40135357     AOna    A    C        0      0        2 
   9   chr9_40135357     ASom    A    C        0      0        2 
   9   chr9_40135357     HCab    A    C        1      2        2 
   9   chr9_40135357     HPrz    A    C        1      2        2 
   9   chr9_40135357     ZBoe    A    C        0      0        2 
   9   chr9_40135357     ZGre    A    C        0      0        2 
   9   chr9_40135357     ZHar    A    C        0      0        2 
   9   chr9_40135357   Sample    A    C        0      0        2 
   9   chr9_40141141     AAsi    G    C        0      0        2 
   9   chr9_40141141     AKia    G    C        0      0        2 
   9   chr9_40141141     AOna    G    C        0      0        2 
   9   chr9_40141141     ASom    G    C        0      0        2 
   9   chr9_40141141     HCab    G    C        0      0        2 
   9   chr9_40141141     HPrz    G    C        0      0        2 
   9   chr9_40141141     ZBoe    G    C        0      0        2 
   9   chr9_40141141     ZGre    G    C        0      0        2 
   9   chr9_40141141     ZHar    G    C        1      2        2 
   9   chr9_40141141   Sample    G    C        0      0        2 
   9   chr9_40148895     AAsi    C    G        1      2        2 
   9   chr9_40148895     AKia    C    G        0      0        2 
   9   chr9_40148895     AOna    C    G        0      0        2 
   9   chr9_40148895     ASom    C    G      0.5      1        2 
   9   chr9_40148895     HCab    C    G        0      0        2 
   9   chr9_40148895     HPrz    C    G        0      0        2 
   9   chr9_40148895     ZBoe    C    G        0      0        2 
   9   chr9_40148895     ZGre    C    G        0      0        2 
   9   chr9_40148895     ZHar    C    G        0      0        2 
   9   chr9_40148895   Sample    C    G        0      0        2 
   9   chr9_40160473     AAsi    T    G        1      2        2 
   9   chr9_40160473     AKia    T    G        0      0        2 
   9   chr9_40160473     AOna    T    G        0      0        2 
   9   chr9_40160473     ASom    T    G        1      2        2 
   9   chr9_40160473     HCab    T    G        0      0        2 
   9   chr9_40160473     HPrz    T    G        0      0        2 
   9   chr9_40160473     ZBoe    T    G        0      0        2 
   9   chr9_40160473     ZGre    T    G        0      0        2 
   9   chr9_40160473     ZHar    T    G        0      0        2 
   9   chr9_40160473   Sample    T    G        1      2        2 
   9   chr9_40170275     AAsi    A    T        0      0        2 
   9   chr9_40170275     AKia    A    T        0      0        2 
   9   chr9_40170275     AOna    A    T        0      0        2 
   9   chr9_40170275     ASom    A    T        0      0        2 
   9   chr9_40170275     HCab    A    T        0      0        2 
   9   chr9_40170275     HPrz    A    T        0      0        2 
   9   chr9_40170275     ZBoe    A    T        1      2        2 
   9   chr9_40170275     ZGre    A    T        0      0        2 
   9   chr9_40170275     ZHar    A    T        0      0        2 
   9   chr9_40170275   Sample    A    T        0      0        2 
   9   chr9_40178268     AAsi    T    A        0      0        2 
   9   chr9_40178268     AKia    T    A        0      0        2 
   9   chr9_40178268     AOna    T    A        0      0        2 
   9   chr9_40178268     ASom    T    A        0      0        2 
   9   chr9_40178268     HCab    T    A      0.5      1        2 
   9   chr9_40178268     HPrz    T    A        0      0        2 
   9   chr9_40178268     ZBoe    T    A        0      0        2 
   9   chr9_40178268     ZGre    T    A        0      0        2 
   9   chr9_40178268     ZHar    T    A        0      0        2 
   9   chr9_40178268   Sample    T    A        0      0        2 
   9   chr9_40181916     AAsi    C    G        0      0        2 
   9   chr9_40181916     AKia    C    G        0      0        2 
   9   chr9_40181916     AOna    C    G        0      0        2 
   9   chr9_40181916     ASom    C    G        0      0        2 
   9   chr9_40181916     HCab    C    G        1      2        2 
   9   chr9_40181916     HPrz    C    G        1      2        2 
   9   chr9_40181916     ZBoe    C    G        0      0        2 
   9   chr9_40181916     ZGre    C    G        0      0        2 
   9   chr9_40181916     ZHar    C    G        0      0        2 
   9   chr9_40181916   Sample    C    G        0      0        2 
   9   chr9_40203231     AAsi    G    T        0      0        2 
   9   chr9_40203231     AKia    G    T        0      0        2 
   9   chr9_40203231     AOna    G    T        0      0        2 
   9   chr9_40203231     ASom    G    T        0      0        2 
   9   chr9_40203231     HCab    G    T        0      0        2 
   9   chr9_40203231     HPrz    G    T        0      0        2 
   9   chr9_40203231     ZBoe    G    T        0      0        2 
   9   chr9_40203231     ZGre    G    T        1      2        2 
   9   chr9_40203231     ZHar    G    T        0      0        2 
   9   chr9_40203231   Sample    G    T        0      0        2 
   9   chr9_40222895     AAsi    A    C        0      0        2 
   9   chr9_40222895     AKia    A    C        0      0        2 
   9   chr9_40222895     AOna    A    C        1      2        2 
   9   chr9_40222895     ASom    A    C        0      0        2 
   9   chr9_40222895     HCab    A    C        0      0        2 
   9   chr9_40222895     HPrz    A    C        0      0        2 
   9   chr9_40222895     ZBoe    A    C        0      0        2 
   9   chr9_40222895     ZGre    A    C        0      0        2 
   9   chr9_40222895     ZHar    A    C        0      0        2 
   9   chr9_40222895   Sample    A    C        0      0        2 
   9   chr9_40260359     AAsi    C    A        0      0        2 
   9   chr9_40260359     AKia    C    A        0      0        2 
   9   chr9_40260359     AOna    C    A        0      0        2 
   9   chr9_40260359     ASom    C    A        0      0        2 
   9   chr9_40260359     HCab    C    A        1      2        2 
   9   chr9_40260359     HPrz    C    A        1      2        2 
   9   chr9_40260359     ZBoe    C    A        0      0        2 
   9   chr9_40260359     ZGre    C    A        0      0        2 
   9   chr9_40260359     ZHar    C    A        0      0        2 
   9   chr9_40260359   Sample    C    A        0      0        2 
   9   chr9_40290114     AAsi    G    C        0      0        2 
   9   chr9_40290114     AKia    G    C        0      0        2 
   9   chr9_40290114     AOna    G    C        0      0        2 
   9   chr9_40290114     ASom    G    C        0      0        2 
   9   chr9_40290114     HCab    G    C        0      0        2 
   9   chr9_40290114     HPrz    G    C        0      0        2 
   9   chr9_40290114     ZBoe    G    C        0      0        2 
   9   chr9_40290114     ZGre    G    C      0.5      1        2 
   9   chr9_40290114     ZHar    G    C        0      0        2 
   9   chr9_40290114   Sample    G    C        0      0        2 
   9   chr9_40293594     AAsi    C    A        0      0        2 
   9   chr9_40293594     AKia    C    A        0      0        2 
   9   chr9_40293594     AOna    C    A      0.5      1        2 
   9   chr9_40293594     ASom    C    A        0      0        2 
   9   chr9_40293594     HCab    C    A        0      0        2 
   9   chr9_40293594     HPrz    C    A        0      0        2 
   9   chr9_40293594     ZBoe    C    A        0      0        2 
   9   chr9_40293594     ZGre    C    A        0      0        2 
   9   chr9_40293594     ZHar    C    A        0      0        2 
   9   chr9_40293594   Sample    C    A        0      0        2 
   9   chr9_40343204     AAsi    C    G        0      0        2 
   9   chr9_40343204     AKia    C    G        0      0        2 
   9   chr9_40343204     AOna    C    G      0.5      1        2 
   9   chr9_40343204     ASom    C    G        0      0        2 
   9   chr9_40343204     HCab    C    G        0      0        2 
   9   chr9_40343204     HPrz    C    G        0      0        2 
   9   chr9_40343204     ZBoe    C    G        0      0        2 
   9   chr9_40343204     ZGre    C    G        0      0        2 
   9   chr9_40343204     ZHar    C    G        0      0        2 
   9   chr9_40343204   Sample    C    G        0      0        2 
   9   chr9_40363668     AAsi    G    C        0      0        2 
   9   chr9_40363668     AKia    G    C        1      2        2 
   9   chr9_40363668     AOna    G    C      0.5      1        2 
   9   chr9_40363668     ASom    G    C        0      0        2 
   9   chr9_40363668     HCab    G    C        0      0        2 
   9   chr9_40363668     HPrz    G    C        0      0        2 
   9   chr9_40363668     ZBoe    G    C        0      0        2 
   9   chr9_40363668     ZGre    G    C        0      0        2 
   9   chr9_40363668     ZHar    G    C        0      0        2 
   9   chr9_40363668   Sample    G    C        0      0        2 
   9   chr9_40433264     AAsi    T    A        1      2        2 
   9   chr9_40433264     AKia    T    A        0      0        2 
   9   chr9_40433264     AOna    T    A        0      0        2 
   9   chr9_40433264     ASom    T    A        1      2        2 
   9   chr9_40433264     HCab    T    A        0      0        2 
   9   chr9_40433264     HPrz    T    A        0      0        2 
   9   chr9_40433264     ZBoe    T    A        0      0        2 
   9   chr9_40433264     ZGre    T    A        0      0        2 
   9   chr9_40433264     ZHar    T    A        0      0        2 
   9   chr9_40433264   Sample    T    A        1      2        2 
   9   chr9_40488460     AAsi    C    G        0      0        2 
   9   chr9_40488460     AKia    C    G        0      0        2 
   9   chr9_40488460     AOna    C    G        0      0        2 
   9   chr9_40488460     ASom    C    G        0      0        2 
   9   chr9_40488460     HCab    C    G        0      0        2 
   9   chr9_40488460     HPrz    C    G        0      0        2 
   9   chr9_40488460     ZBoe    C    G        0      0        2 
   9   chr9_40488460     ZGre    C    G        1      2        2 
   9   chr9_40488460     ZHar    C    G        0      0        2 
   9   chr9_40488460   Sample    C    G        0      0        2 
   9   chr9_40492359     AAsi    C    A        0      0        2 
   9   chr9_40492359     AKia    C    A        0      0        2 
   9   chr9_40492359     AOna    C    A        0      0        2 
   9   chr9_40492359     ASom    C    A      0.5      1        2 
   9   chr9_40492359     HCab    C    A        0      0        2 
   9   chr9_40492359     HPrz    C    A        0      0        2 
   9   chr9_40492359     ZBoe    C    A        0      0        2 
   9   chr9_40492359     ZGre    C    A        0      0        2 
   9   chr9_40492359     ZHar    C    A        0      0        2 
   9   chr9_40492359   Sample    C    A        0      0        2 
   9   chr9_40503631     AAsi    C    A        0      0        2 
   9   chr9_40503631     AKia    C    A        0      0        2 
   9   chr9_40503631     AOna    C    A      0.5      1        2 
   9   chr9_40503631     ASom    C    A        0      0        2 
   9   chr9_40503631     HCab    C    A        0      0        2 
   9   chr9_40503631     HPrz    C    A        0      0        2 
   9   chr9_40503631     ZBoe    C    A        0      0        2 
   9   chr9_40503631     ZGre    C    A        0      0        2 
   9   chr9_40503631     ZHar    C    A        0      0        2 
   9   chr9_40503631   Sample    C    A        0      0        2 
   9   chr9_40516935     AAsi    A    T        0      0        2 
   9   chr9_40516935     AKia    A    T        0      0        2 
   9   chr9_40516935     AOna    A    T        0      0        2 
   9   chr9_40516935     ASom    A    T        0      0        2 
   9   chr9_40516935     HCab    A    T        0      0        2 
   9   chr9_40516935     HPrz    A    T        0      0        2 
   9   chr9_40516935     ZBoe    A    T      0.5      1        2 
   9   chr9_40516935     ZGre    A    T        0      0        2 
   9   chr9_40516935     ZHar    A    T        0      0        2 
   9   chr9_40516935   Sample    A    T        0      0        2 
   9   chr9_40520980     AAsi    A    T        0      0        2 
   9   chr9_40520980     AKia    A    T        0      0        2 
   9   chr9_40520980     AOna    A    T        0      0        2 
   9   chr9_40520980     ASom    A    T        0      0        2 
   9   chr9_40520980     HCab    A    T        0      0        2 
   9   chr9_40520980     HPrz    A    T        0      0        2 
   9   chr9_40520980     ZBoe    A    T        0      0        2 
   9   chr9_40520980     ZGre    A    T        0      0        2 
   9   chr9_40520980     ZHar    A    T        1      2        2 
   9   chr9_40520980   Sample    A    T        0      0        2 
   9   chr9_40522393     AAsi    A    C        0      0        2 
   9   chr9_40522393     AKia    A    C        0      0        2 
   9   chr9_40522393     AOna    A    C        0      0        2 
   9   chr9_40522393     ASom    A    C        0      0        2 
   9   chr9_40522393     HCab    A    C        1      2        2 
   9   chr9_40522393     HPrz    A    C        1      2        2 
   9   chr9_40522393     ZBoe    A    C        0      0        2 
   9   chr9_40522393     ZGre    A    C        0      0        2 
   9   chr9_40522393     ZHar    A    C        0      0        2 
   9   chr9_40522393   Sample    A    C        0      0        2 
   9   chr9_40523483     AAsi    C    G        0      0        2 
   9   chr9_40523483     AKia    C    G        0      0        2 
   9   chr9_40523483     AOna    C    G        0      0        2 
   9   chr9_40523483     ASom    C    G        0      0        2 
   9   chr9_40523483     HCab    C    G        0      0        2 
   9   chr9_40523483     HPrz    C    G        0      0        2 
   9   chr9_40523483     ZBoe    C    G      0.5      1        2 
   9   chr9_40523483     ZGre    C    G        1      2        2 
   9   chr9_40523483     ZHar    C    G        1      2        2 
   9   chr9_40523483   Sample    C    G        0      0        2 
   9   chr9_40546920     AAsi    T    G        0      0        2 
   9   chr9_40546920     AKia    T    G        0      0        2 
   9   chr9_40546920     AOna    T    G      0.5      1        2 
   9   chr9_40546920     ASom    T    G        0      0        2 
   9   chr9_40546920     HCab    T    G        0      0        2 
   9   chr9_40546920     HPrz    T    G        0      0        2 
   9   chr9_40546920     ZBoe    T    G        0      0        2 
   9   chr9_40546920     ZGre    T    G        0      0        2 
   9   chr9_40546920     ZHar    T    G        0      0        2 
   9   chr9_40546920   Sample    T    G        0      0        2 
   9   chr9_40552563     AAsi    C    A        0      0        2 
   9   chr9_40552563     AKia    C    A        0      0        2 
   9   chr9_40552563     AOna    C    A        0      0        2 
   9   chr9_40552563     ASom    C    A        0      0        2 
   9   chr9_40552563     HCab    C    A        0      0        2 
   9   chr9_40552563     HPrz    C    A        0      0        2 
   9   chr9_40552563     ZBoe    C    A        1      2        2 
   9   chr9_40552563     ZGre    C    A        1      2        2 
   9   chr9_40552563     ZHar    C    A        0      0        2 
   9   chr9_40552563   Sample    C    A        0      0        2 
   9   chr9_40555203     AAsi    T    G        0      0        2 
   9   chr9_40555203     AKia    T    G        0      0        2 
   9   chr9_40555203     AOna    T    G        0      0        2 
   9   chr9_40555203     ASom    T    G        0      0        2 
   9   chr9_40555203     HCab    T    G        0      0        2 
   9   chr9_40555203     HPrz    T    G        0      0        2 
   9   chr9_40555203     ZBoe    T    G        0      0        2 
   9   chr9_40555203     ZGre    T    G        0      0        2 
   9   chr9_40555203     ZHar    T    G        1      2        2 
   9   chr9_40555203   Sample    T    G        0      0        2 
   9   chr9_40587093     AAsi    T    G        0      0        2 
   9   chr9_40587093     AKia    T    G        0      0        2 
   9   chr9_40587093     AOna    T    G        0      0        2 
   9   chr9_40587093     ASom    T    G        0      0        2 
   9   chr9_40587093     HCab    T    G        0      0        2 
   9   chr9_40587093     HPrz    T    G        0      0        2 
   9   chr9_40587093     ZBoe    T    G        1      2        2 
   9   chr9_40587093     ZGre    T    G        0      0        2 
   9   chr9_40587093     ZHar    T    G        1      2        2 
   9   chr9_40587093   Sample    T    G        0      0        2 
   9   chr9_40591870     AAsi    C    G        0      0        2 
   9   chr9_40591870     AKia    C    G        0      0        2 
   9   chr9_40591870     AOna    C    G      0.5      1        2 
   9   chr9_40591870     ASom    C    G        0      0        2 
   9   chr9_40591870     HCab    C    G        0      0        2 
   9   chr9_40591870     HPrz    C    G        0      0        2 
   9   chr9_40591870     ZBoe    C    G        0      0        2 
   9   chr9_40591870     ZGre    C    G        0      0        2 
   9   chr9_40591870     ZHar    C    G        0      0        2 
   9   chr9_40591870   Sample    C    G        0      0        2 
   9   chr9_40603732     AAsi    C    A        0      0        2 
   9   chr9_40603732     AKia    C    A        0      0        2 
   9   chr9_40603732     AOna    C    A        0      0        2 
   9   chr9_40603732     ASom    C    A        0      0        2 
   9   chr9_40603732     HCab    C    A        1      2        2 
   9   chr9_40603732     HPrz    C    A        1      2        2 
   9   chr9_40603732     ZBoe    C    A        0      0        2 
   9   chr9_40603732     ZGre    C    A        0      0        2 
   9   chr9_40603732     ZHar    C    A        0      0        2 
   9   chr9_40603732   Sample    C    A        0      0        2 
   9   chr9_40605397     AAsi    T    G        0      0        2 
   9   chr9_40605397     AKia    T    G        0      0        2 
   9   chr9_40605397     AOna    T    G      0.5      1        2 
   9   chr9_40605397     ASom    T    G        0      0        2 
   9   chr9_40605397     HCab    T    G        0      0        2 
   9   chr9_40605397     HPrz    T    G        0      0        2 
   9   chr9_40605397     ZBoe    T    G        0      0        2 
   9   chr9_40605397     ZGre    T    G        0      0        2 
   9   chr9_40605397     ZHar    T    G        0      0        2 
   9   chr9_40605397   Sample    T    G        0      0        2 
   9   chr9_40609215     AAsi    C    G        0      0        2 
   9   chr9_40609215     AKia    C    G        0      0        2 
   9   chr9_40609215     AOna    C    G        0      0        2 
   9   chr9_40609215     ASom    C    G        0      0        2 
   9   chr9_40609215     HCab    C    G        1      2        2 
   9   chr9_40609215     HPrz    C    G        1      2        2 
   9   chr9_40609215     ZBoe    C    G        0      0        2 
   9   chr9_40609215     ZGre    C    G        0      0        2 
   9   chr9_40609215     ZHar    C    G        0      0        2 
   9   chr9_40609215   Sample    C    G        0      0        2 
   9   chr9_40621514     AAsi    A    C        0      0        2 
   9   chr9_40621514     AKia    A    C        0      0        2 
   9   chr9_40621514     AOna    A    C      0.5      1        2 
   9   chr9_40621514     ASom    A    C        0      0        2 
   9   chr9_40621514     HCab    A    C        0      0        2 
   9   chr9_40621514     HPrz    A    C        0      0        2 
   9   chr9_40621514     ZBoe    A    C        0      0        2 
   9   chr9_40621514     ZGre    A    C        0      0        2 
   9   chr9_40621514     ZHar    A    C        0      0        2 
   9   chr9_40621514   Sample    A    C        0      0        2 
   9   chr9_40626281     AAsi    C    A        0      0        2 
   9   chr9_40626281     AKia    C    A        0      0        2 
   9   chr9_40626281     AOna    C    A        0      0        2 
   9   chr9_40626281     ASom    C    A        0      0        2 
   9   chr9_40626281     HCab    C    A        0      0        2 
   9   chr9_40626281     HPrz    C    A        0      0        2 
   9   chr9_40626281     ZBoe    C    A        0      0        2 
   9   chr9_40626281     ZGre    C    A      0.5      1        2 
   9   chr9_40626281     ZHar    C    A        0      0        2 
   9   chr9_40626281   Sample    C    A        0      0        2 
   9   chr9_40643073     AAsi    T    A        0      0        2 
   9   chr9_40643073     AKia    T    A        0      0        2 
   9   chr9_40643073     AOna    T    A        0      0        2 
   9   chr9_40643073     ASom    T    A        0      0        2 
   9   chr9_40643073     HCab    T    A        0      0        2 
   9   chr9_40643073     HPrz    T    A        0      0        2 
   9   chr9_40643073     ZBoe    T    A      0.5      1        2 
   9   chr9_40643073     ZGre    T    A        0      0        2 
   9   chr9_40643073     ZHar    T    A        0      0        2 
   9   chr9_40643073   Sample    T    A        0      0        2 
   9   chr9_40672414     AAsi    T    G        0      0        2 
   9   chr9_40672414     AKia    T    G        0      0        2 
   9   chr9_40672414     AOna    T    G        0      0        2 
   9   chr9_40672414     ASom    T    G        0      0        2 
   9   chr9_40672414     HCab    T    G        0      0        2 
   9   chr9_40672414     HPrz    T    G        0      0        2 
   9   chr9_40672414     ZBoe    T    G        0      0        2 
   9   chr9_40672414     ZGre    T    G        0      0        2 
   9   chr9_40672414     ZHar    T    G        1      2        2 
   9   chr9_40672414   Sample    T    G        0      0        2 
   9   chr9_40699477     AAsi    G    C        0      0        2 
   9   chr9_40699477     AKia    G    C        0      0        2 
   9   chr9_40699477     AOna    G    C        0      0        2 
   9   chr9_40699477     ASom    G    C        0      0        2 
   9   chr9_40699477     HCab    G    C        0      0        2 
   9   chr9_40699477     HPrz    G    C        0      0        2 
   9   chr9_40699477     ZBoe    G    C        0      0        2 
   9   chr9_40699477     ZGre    G    C      0.5      1        2 
   9   chr9_40699477     ZHar    G    C        1      2        2 
   9   chr9_40699477   Sample    G    C        0      0        2 
   9   chr9_40700270     AAsi    G    C        0      0        2 
   9   chr9_40700270     AKia    G    C        0      0        2 
   9   chr9_40700270     AOna    G    C      0.5      1        2 
   9   chr9_40700270     ASom    G    C        0      0        2 
   9   chr9_40700270     HCab    G    C        0      0        2 
   9   chr9_40700270     HPrz    G    C        0      0        2 
   9   chr9_40700270     ZBoe    G    C        0      0        2 
   9   chr9_40700270     ZGre    G    C        0      0        2 
   9   chr9_40700270     ZHar    G    C        0      0        2 
   9   chr9_40700270   Sample    G    C        0      0        2 
   9   chr9_40708302     AAsi    A    C        0      0        2 
   9   chr9_40708302     AKia    A    C        0      0        2 
   9   chr9_40708302     AOna    A    C      0.5      1        2 
   9   chr9_40708302     ASom    A    C        0      0        2 
   9   chr9_40708302     HCab    A    C        0      0        2 
   9   chr9_40708302     HPrz    A    C        0      0        2 
   9   chr9_40708302     ZBoe    A    C        0      0        2 
   9   chr9_40708302     ZGre    A    C        0      0        2 
   9   chr9_40708302     ZHar    A    C        0      0        2 
   9   chr9_40708302   Sample    A    C        0      0        2 
   9   chr9_40710942     AAsi    A    C        0      0        2 
   9   chr9_40710942     AKia    A    C        0      0        2 
   9   chr9_40710942     AOna    A    C        0      0        2 
   9   chr9_40710942     ASom    A    C        0      0        2 
   9   chr9_40710942     HCab    A    C        0      0        2 
   9   chr9_40710942     HPrz    A    C        0      0        2 
   9   chr9_40710942     ZBoe    A    C        0      0        2 
   9   chr9_40710942     ZGre    A    C        1      2        2 
   9   chr9_40710942     ZHar    A    C        0      0        2 
   9   chr9_40710942   Sample    A    C        0      0        2 
   9   chr9_40711917     AAsi    G    C        0      0        2 
   9   chr9_40711917     AKia    G    C        0      0        2 
   9   chr9_40711917     AOna    G    C        0      0        2 
   9   chr9_40711917     ASom    G    C        0      0        2 
   9   chr9_40711917     HCab    G    C        1      2        2 
   9   chr9_40711917     HPrz    G    C        1      2        2 
   9   chr9_40711917     ZBoe    G    C        0      0        2 
   9   chr9_40711917     ZGre    G    C        0      0        2 
   9   chr9_40711917     ZHar    G    C        0      0        2 
   9   chr9_40711917   Sample    G    C        0      0        2 
   9   chr9_40712664     AAsi    T    G        0      0        2 
   9   chr9_40712664     AKia    T    G        0      0        2 
   9   chr9_40712664     AOna    T    G        0      0        2 
   9   chr9_40712664     ASom    T    G        0      0        2 
   9   chr9_40712664     HCab    T    G        1      2        2 
   9   chr9_40712664     HPrz    T    G        1      2        2 
   9   chr9_40712664     ZBoe    T    G        0      0        2 
   9   chr9_40712664     ZGre    T    G        0      0        2 
   9   chr9_40712664     ZHar    T    G        0      0        2 
   9   chr9_40712664   Sample    T    G        0      0        2 
   9   chr9_40726766     AAsi    C    G        0      0        2 
   9   chr9_40726766     AKia    C    G        0      0        2 
   9   chr9_40726766     AOna    C    G        0      0        2 
   9   chr9_40726766     ASom    C    G        0      0        2 
   9   chr9_40726766     HCab    C    G        0      0        2 
   9   chr9_40726766     HPrz    C    G        0      0        2 
   9   chr9_40726766     ZBoe    C    G        0      0        2 
   9   chr9_40726766     ZGre    C    G        0      0        2 
   9   chr9_40726766     ZHar    C    G        1      2        2 
   9   chr9_40726766   Sample    C    G        0      0        2 
   9   chr9_40733832     AAsi    T    G        0      0        2 
   9   chr9_40733832     AKia    T    G        0      0        2 
   9   chr9_40733832     AOna    T    G        0      0        2 
   9   chr9_40733832     ASom    T    G        0      0        2 
   9   chr9_40733832     HCab    T    G        0      0        2 
   9   chr9_40733832     HPrz    T    G        0      0        2 
   9   chr9_40733832     ZBoe    T    G        0      0        2 
   9   chr9_40733832     ZGre    T    G        0      0        2 
   9   chr9_40733832     ZHar    T    G        1      2        2 
   9   chr9_40733832   Sample    T    G        0      0        2 
   9   chr9_40734295     AAsi    C    G        0      0        2 
   9   chr9_40734295     AKia    C    G        0      0        2 
   9   chr9_40734295     AOna    C    G        0      0        2 
   9   chr9_40734295     ASom    C    G        1      2        2 
   9   chr9_40734295     HCab    C    G        0      0        2 
   9   chr9_40734295     HPrz    C    G        0      0        2 
   9   chr9_40734295     ZBoe    C    G        0      0        2 
   9   chr9_40734295     ZGre    C    G        0      0        2 
   9   chr9_40734295     ZHar    C    G        0      0        2 
   9   chr9_40734295   Sample    C    G        1      2        2 
   9   chr9_40756379     AAsi    T    G        0      0        2 
   9   chr9_40756379     AKia    T    G        0      0        2 
   9   chr9_40756379     AOna    T    G        0      0        2 
   9   chr9_40756379     ASom    T    G        0      0        2 
   9   chr9_40756379     HCab    T    G        0      0        2 
   9   chr9_40756379     HPrz    T    G        0      0        2 
   9   chr9_40756379     ZBoe    T    G        0      0        2 
   9   chr9_40756379     ZGre    T    G        0      0        2 
   9   chr9_40756379     ZHar    T    G        1      2        2 
   9   chr9_40756379   Sample    T    G        0      0        2 
   9   chr9_40790902     AAsi    G    C        0      0        2 
   9   chr9_40790902     AKia    G    C        0      0        2 
   9   chr9_40790902     AOna    G    C        0      0        2 
   9   chr9_40790902     ASom    G    C        0      0        2 
   9   chr9_40790902     HCab    G    C        0      0        2 
   9   chr9_40790902     HPrz    G    C        1      2        2 
   9   chr9_40790902     ZBoe    G    C        0      0        2 
   9   chr9_40790902     ZGre    G    C        0      0        2 
   9   chr9_40790902     ZHar    G    C        0      0        2 
   9   chr9_40790902   Sample    G    C        0      0        2 
   9   chr9_40892618     AAsi    C    A      0.5      1        2 
   9   chr9_40892618     AKia    C    A        0      0        2 
   9   chr9_40892618     AOna    C    A        0      0        2 
   9   chr9_40892618     ASom    C    A        0      0        2 
   9   chr9_40892618     HCab    C    A        0      0        2 
   9   chr9_40892618     HPrz    C    A        0      0        2 
   9   chr9_40892618     ZBoe    C    A        0      0        2 
   9   chr9_40892618     ZGre    C    A        0      0        2 
   9   chr9_40892618     ZHar    C    A        0      0        2 
   9   chr9_40892618   Sample    C    A        0      0        2 
   9   chr9_40922645     AAsi    A    C        0      0        2 
   9   chr9_40922645     AKia    A    C        0      0        2 
   9   chr9_40922645     AOna    A    C        0      0        2 
   9   chr9_40922645     ASom    A    C        0      0        2 
   9   chr9_40922645     HCab    A    C        0      0        2 
   9   chr9_40922645     HPrz    A    C        0      0        2 
   9   chr9_40922645     ZBoe    A    C        0      0        2 
   9   chr9_40922645     ZGre    A    C        0      0        2 
   9   chr9_40922645     ZHar    A    C      0.5      1        2 
   9   chr9_40922645   Sample    A    C        0      0        2 
   9   chr9_40985935     AAsi    G    T        0      0        2 
   9   chr9_40985935     AKia    G    T        0      0        2 
   9   chr9_40985935     AOna    G    T        0      0        2 
   9   chr9_40985935     ASom    G    T        0      0        2 
   9   chr9_40985935     HCab    G    T        1      2        2 
   9   chr9_40985935     HPrz    G    T        1      2        2 
   9   chr9_40985935     ZBoe    G    T        0      0        2 
   9   chr9_40985935     ZGre    G    T        0      0        2 
   9   chr9_40985935     ZHar    G    T        0      0        2 
   9   chr9_40985935   Sample    G    T        0      0        2 
   9   chr9_41068102     AAsi    G    T        0      0        2 
   9   chr9_41068102     AKia    G    T        0      0        2 
   9   chr9_41068102     AOna    G    T        0      0        2 
   9   chr9_41068102     ASom    G    T        0      0        2 
   9   chr9_41068102     HCab    G    T        1      2        2 
   9   chr9_41068102     HPrz    G    T        1      2        2 
   9   chr9_41068102     ZBoe    G    T        0      0        2 
   9   chr9_41068102     ZGre    G    T        0      0        2 
   9   chr9_41068102     ZHar    G    T        0      0        2 
   9   chr9_41068102   Sample    G    T        0      0        2 
   9   chr9_41096964     AAsi    C    G        0      0        2 
   9   chr9_41096964     AKia    C    G        0      0        2 
   9   chr9_41096964     AOna    C    G        0      0        2 
   9   chr9_41096964     ASom    C    G        0      0        2 
   9   chr9_41096964     HCab    C    G      0.5      1        2 
   9   chr9_41096964     HPrz    C    G        1      2        2 
   9   chr9_41096964     ZBoe    C    G        0      0        2 
   9   chr9_41096964     ZGre    C    G        0      0        2 
   9   chr9_41096964     ZHar    C    G        0      0        2 
   9   chr9_41096964   Sample    C    G        0      0        2 
   9   chr9_41107218     AAsi    A    C        0      0        2 
   9   chr9_41107218     AKia    A    C        0      0        2 
   9   chr9_41107218     AOna    A    C      0.5      1        2 
   9   chr9_41107218     ASom    A    C        0      0        2 
   9   chr9_41107218     HCab    A    C        0      0        2 
   9   chr9_41107218     HPrz    A    C        0      0        2 
   9   chr9_41107218     ZBoe    A    C        0      0        2 
   9   chr9_41107218     ZGre    A    C        0      0        2 
   9   chr9_41107218     ZHar    A    C        0      0        2 
   9   chr9_41107218   Sample    A    C        0      0        2 
   9   chr9_41108074     AAsi    A    C        0      0        2 
   9   chr9_41108074     AKia    A    C      0.5      1        2 
   9   chr9_41108074     AOna    A    C        0      0        2 
   9   chr9_41108074     ASom    A    C        0      0        2 
   9   chr9_41108074     HCab    A    C        0      0        2 
   9   chr9_41108074     HPrz    A    C        0      0        2 
   9   chr9_41108074     ZBoe    A    C        0      0        2 
   9   chr9_41108074     ZGre    A    C        0      0        2 
   9   chr9_41108074     ZHar    A    C        0      0        2 
   9   chr9_41108074   Sample    A    C        0      0        2 
   9   chr9_41177394     AAsi    C    A      0.5      1        2 
   9   chr9_41177394     AKia    C    A        0      0        2 
   9   chr9_41177394     AOna    C    A        0      0        2 
   9   chr9_41177394     ASom    C    A      0.5      1        2 
   9   chr9_41177394     HCab    C    A        0      0        2 
   9   chr9_41177394     HPrz    C    A        0      0        2 
   9   chr9_41177394     ZBoe    C    A        0      0        2 
   9   chr9_41177394     ZGre    C    A        0      0        2 
   9   chr9_41177394     ZHar    C    A        0      0        2 
   9   chr9_41177394   Sample    C    A        0      0        2 
   9   chr9_41192451     AAsi    G    T      0.5      1        2 
   9   chr9_41192451     AKia    G    T        0      0        2 
   9   chr9_41192451     AOna    G    T        0      0        2 
   9   chr9_41192451     ASom    G    T        0      0        2 
   9   chr9_41192451     HCab    G    T        0      0        2 
   9   chr9_41192451     HPrz    G    T        0      0        2 
   9   chr9_41192451     ZBoe    G    T        0      0        2 
   9   chr9_41192451     ZGre    G    T        0      0        2 
   9   chr9_41192451     ZHar    G    T        0      0        2 
   9   chr9_41192451   Sample    G    T        1      2        2 
   9   chr9_41200197     AAsi    T    A        0      0        2 
   9   chr9_41200197     AKia    T    A        0      0        2 
   9   chr9_41200197     AOna    T    A        0      0        2 
   9   chr9_41200197     ASom    T    A        0      0        2 
   9   chr9_41200197     HCab    T    A        0      0        2 
   9   chr9_41200197     HPrz    T    A      0.5      1        2 
   9   chr9_41200197     ZBoe    T    A        0      0        2 
   9   chr9_41200197     ZGre    T    A        0      0        2 
   9   chr9_41200197     ZHar    T    A        0      0        2 
   9   chr9_41200197   Sample    T    A        0      0        2 
   9   chr9_41259331     AAsi    C    G        0      0        2 
   9   chr9_41259331     AKia    C    G        0      0        2 
   9   chr9_41259331     AOna    C    G        0      0        2 
   9   chr9_41259331     ASom    C    G        0      0        2 
   9   chr9_41259331     HCab    C    G      0.5      1        2 
   9   chr9_41259331     HPrz    C    G        0      0        2 
   9   chr9_41259331     ZBoe    C    G        0      0        2 
   9   chr9_41259331     ZGre    C    G        0      0        2 
   9   chr9_41259331     ZHar    C    G        0      0        2 
   9   chr9_41259331   Sample    C    G        0      0        2 
   9   chr9_41305349     AAsi    C    A        0      0        2 
   9   chr9_41305349     AKia    C    A        0      0        2 
   9   chr9_41305349     AOna    C    A        0      0        2 
   9   chr9_41305349     ASom    C    A        0      0        2 
   9   chr9_41305349     HCab    C    A        0      0        2 
   9   chr9_41305349     HPrz    C    A        0      0        2 
   9   chr9_41305349     ZBoe    C    A      0.5      1        2 
   9   chr9_41305349     ZGre    C    A        0      0        2 
   9   chr9_41305349     ZHar    C    A        1      2        2 
   9   chr9_41305349   Sample    C    A        0      0        2 
   9   chr9_41309516     AAsi    A    T        0      0        2 
   9   chr9_41309516     AKia    A    T        0      0        2 
   9   chr9_41309516     AOna    A    T        0      0        2 
   9   chr9_41309516     ASom    A    T        0      0        2 
   9   chr9_41309516     HCab    A    T        0      0        2 
   9   chr9_41309516     HPrz    A    T        0      0        2 
   9   chr9_41309516     ZBoe    A    T        0      0        2 
   9   chr9_41309516     ZGre    A    T      0.5      1        2 
   9   chr9_41309516     ZHar    A    T        0      0        2 
   9   chr9_41309516   Sample    A    T        0      0        2 
   9   chr9_41324499     AAsi    G    C        0      0        2 
   9   chr9_41324499     AKia    G    C        0      0        2 
   9   chr9_41324499     AOna    G    C        0      0        2 
   9   chr9_41324499     ASom    G    C        0      0        2 
   9   chr9_41324499     HCab    G    C        0      0        2 
   9   chr9_41324499     HPrz    G    C      0.5      1        2 
   9   chr9_41324499     ZBoe    G    C        0      0        2 
   9   chr9_41324499     ZGre    G    C        0      0        2 
   9   chr9_41324499     ZHar    G    C        0      0        2 
   9   chr9_41324499   Sample    G    C        0      0        2 
   9   chr9_41348388     AAsi    T    G        1      2        2 
   9   chr9_41348388     AKia    T    G        0      0        2 
   9   chr9_41348388     AOna    T    G        0      0        2 
   9   chr9_41348388     ASom    T    G        1      2        2 
   9   chr9_41348388     HCab    T    G        1      2        2 
   9   chr9_41348388     HPrz    T    G        1      2        2 
   9   chr9_41348388     ZBoe    T    G        0      0        2 
   9   chr9_41348388     ZGre    T    G        0      0        2 
   9   chr9_41348388     ZHar    T    G        0      0        2 
   9   chr9_41348388   Sample    T    G        1      2        2 
   9   chr9_41351099     AAsi    T    A        0      0        2 
   9   chr9_41351099     AKia    T    A        0      0        2 
   9   chr9_41351099     AOna    T    A        0      0        2 
   9   chr9_41351099     ASom    T    A        0      0        2 
   9   chr9_41351099     HCab    T    A        0      0        2 
   9   chr9_41351099     HPrz    T    A        0      0        2 
   9   chr9_41351099     ZBoe    T    A        0      0        2 
   9   chr9_41351099     ZGre    T    A      0.5      1        2 
   9   chr9_41351099     ZHar    T    A        0      0        2 
   9   chr9_41351099   Sample    T    A        0      0        2 
   9   chr9_41415883     AAsi    A    T        0      0        2 
   9   chr9_41415883     AKia    A    T      0.5      1        2 
   9   chr9_41415883     AOna    A    T        0      0        2 
   9   chr9_41415883     ASom    A    T        0      0        2 
   9   chr9_41415883     HCab    A    T        0      0        2 
   9   chr9_41415883     HPrz    A    T        0      0        2 
   9   chr9_41415883     ZBoe    A    T        0      0        2 
   9   chr9_41415883     ZGre    A    T        0      0        2 
   9   chr9_41415883     ZHar    A    T        0      0        2 
   9   chr9_41415883   Sample    A    T        0      0        2 
   9   chr9_41428444     AAsi    C    G        0      0        2 
   9   chr9_41428444     AKia    C    G        1      2        2 
   9   chr9_41428444     AOna    C    G        0      0        2 
   9   chr9_41428444     ASom    C    G        0      0        2 
   9   chr9_41428444     HCab    C    G        0      0        2 
   9   chr9_41428444     HPrz    C    G        0      0        2 
   9   chr9_41428444     ZBoe    C    G        0      0        2 
   9   chr9_41428444     ZGre    C    G        0      0        2 
   9   chr9_41428444     ZHar    C    G        0      0        2 
   9   chr9_41428444   Sample    C    G        0      0        2 
   9   chr9_41452546     AAsi    G    T        0      0        2 
   9   chr9_41452546     AKia    G    T        1      2        2 
   9   chr9_41452546     AOna    G    T        0      0        2 
   9   chr9_41452546     ASom    G    T        0      0        2 
   9   chr9_41452546     HCab    G    T        0      0        2 
   9   chr9_41452546     HPrz    G    T        0      0        2 
   9   chr9_41452546     ZBoe    G    T        0      0        2 
   9   chr9_41452546     ZGre    G    T        0      0        2 
   9   chr9_41452546     ZHar    G    T        0      0        2 
   9   chr9_41452546   Sample    G    T        0      0        2 
   9   chr9_41456740     AAsi    T    G        0      0        2 
   9   chr9_41456740     AKia    T    G        0      0        2 
   9   chr9_41456740     AOna    T    G        0      0        2 
   9   chr9_41456740     ASom    T    G        0      0        2 
   9   chr9_41456740     HCab    T    G      0.5      1        2 
   9   chr9_41456740     HPrz    T    G        0      0        2 
   9   chr9_41456740     ZBoe    T    G        0      0        2 
   9   chr9_41456740     ZGre    T    G        0      0        2 
   9   chr9_41456740     ZHar    T    G        0      0        2 
   9   chr9_41456740   Sample    T    G        0      0        2 
   9   chr9_41474904     AAsi    A    T        0      0        2 
   9   chr9_41474904     AKia    A    T        0      0        2 
   9   chr9_41474904     AOna    A    T        0      0        2 
   9   chr9_41474904     ASom    A    T        0      0        2 
   9   chr9_41474904     HCab    A    T        1      2        2 
   9   chr9_41474904     HPrz    A    T        1      2        2 
   9   chr9_41474904     ZBoe    A    T        0      0        2 
   9   chr9_41474904     ZGre    A    T        0      0        2 
   9   chr9_41474904     ZHar    A    T        0      0        2 
   9   chr9_41474904   Sample    A    T        0      0        2 
   9   chr9_41476263     AAsi    G    T        0      0        2 
   9   chr9_41476263     AKia    G    T        0      0        2 
   9   chr9_41476263     AOna    G    T        0      0        2 
   9   chr9_41476263     ASom    G    T        0      0        2 
   9   chr9_41476263     HCab    G    T        0      0        2 
   9   chr9_41476263     HPrz    G    T        0      0        2 
   9   chr9_41476263     ZBoe    G    T      0.5      1        2 
   9   chr9_41476263     ZGre    G    T        0      0        2 
   9   chr9_41476263     ZHar    G    T        0      0        2 
   9   chr9_41476263   Sample    G    T        0      0        2 
   9   chr9_41481683     AAsi    T    A        0      0        2 
   9   chr9_41481683     AKia    T    A        1      2        2 
   9   chr9_41481683     AOna    T    A      0.5      1        2 
   9   chr9_41481683     ASom    T    A        0      0        2 
   9   chr9_41481683     HCab    T    A        0      0        2 
   9   chr9_41481683     HPrz    T    A        0      0        2 
   9   chr9_41481683     ZBoe    T    A        0      0        2 
   9   chr9_41481683     ZGre    T    A        0      0        2 
   9   chr9_41481683     ZHar    T    A        0      0        2 
   9   chr9_41481683   Sample    T    A        0      0        2 
   9   chr9_41489142     AAsi    G    C        0      0        2 
   9   chr9_41489142     AKia    G    C        0      0        2 
   9   chr9_41489142     AOna    G    C        0      0        2 
   9   chr9_41489142     ASom    G    C        1      2        2 
   9   chr9_41489142     HCab    G    C        0      0        2 
   9   chr9_41489142     HPrz    G    C        0      0        2 
   9   chr9_41489142     ZBoe    G    C        0      0        2 
   9   chr9_41489142     ZGre    G    C        0      0        2 
   9   chr9_41489142     ZHar    G    C        0      0        2 
   9   chr9_41489142   Sample    G    C        1      2        2 
   9   chr9_41494685     AAsi    A    C        0      0        2 
   9   chr9_41494685     AKia    A    C        0      0        2 
   9   chr9_41494685     AOna    A    C        1      2        2 
   9   chr9_41494685     ASom    A    C        0      0        2 
   9   chr9_41494685     HCab    A    C        0      0        2 
   9   chr9_41494685     HPrz    A    C        0      0        2 
   9   chr9_41494685     ZBoe    A    C        0      0        2 
   9   chr9_41494685     ZGre    A    C        0      0        2 
   9   chr9_41494685     ZHar    A    C        0      0        2 
   9   chr9_41494685   Sample    A    C        0      0        2 
   9   chr9_41499748     AAsi    T    A        0      0        2 
   9   chr9_41499748     AKia    T    A        0      0        2 
   9   chr9_41499748     AOna    T    A        0      0        2 
   9   chr9_41499748     ASom    T    A        0      0        2 
   9   chr9_41499748     HCab    T    A      0.5      1        2 
   9   chr9_41499748     HPrz    T    A      0.5      1        2 
   9   chr9_41499748     ZBoe    T    A        0      0        2 
   9   chr9_41499748     ZGre    T    A        0      0        2 
   9   chr9_41499748     ZHar    T    A        0      0        2 
   9   chr9_41499748   Sample    T    A        0      0        2 
   9   chr9_41535036     AAsi    A    C      0.5      1        2 
   9   chr9_41535036     AKia    A    C        0      0        2 
   9   chr9_41535036     AOna    A    C        0      0        2 
   9   chr9_41535036     ASom    A    C        0      0        2 
   9   chr9_41535036     HCab    A    C        0      0        2 
   9   chr9_41535036     HPrz    A    C        0      0        2 
   9   chr9_41535036     ZBoe    A    C        0      0        2 
   9   chr9_41535036     ZGre    A    C        0      0        2 
   9   chr9_41535036     ZHar    A    C        0      0        2 
   9   chr9_41535036   Sample    A    C        0      0        2 
   9   chr9_41569659     AAsi    T    G        0      0        2 
   9   chr9_41569659     AKia    T    G        0      0        2 
   9   chr9_41569659     AOna    T    G        0      0        2 
   9   chr9_41569659     ASom    T    G        0      0        2 
   9   chr9_41569659     HCab    T    G        0      0        2 
   9   chr9_41569659     HPrz    T    G        1      2        2 
   9   chr9_41569659     ZBoe    T    G        0      0        2 
   9   chr9_41569659     ZGre    T    G        0      0        2 
   9   chr9_41569659     ZHar    T    G        0      0        2 
   9   chr9_41569659   Sample    T    G        0      0        2 
   9   chr9_41570282     AAsi    G    T        0      0        2 
   9   chr9_41570282     AKia    G    T        1      2        2 
   9   chr9_41570282     AOna    G    T        0      0        2 
   9   chr9_41570282     ASom    G    T        0      0        2 
   9   chr9_41570282     HCab    G    T        0      0        2 
   9   chr9_41570282     HPrz    G    T        0      0        2 
   9   chr9_41570282     ZBoe    G    T        0      0        2 
   9   chr9_41570282     ZGre    G    T        0      0        2 
   9   chr9_41570282     ZHar    G    T        0      0        2 
   9   chr9_41570282   Sample    G    T        0      0        2 
   9   chr9_41599238     AAsi    A    C        0      0        2 
   9   chr9_41599238     AKia    A    C        0      0        2 
   9   chr9_41599238     AOna    A    C        0      0        2 
   9   chr9_41599238     ASom    A    C        0      0        2 
   9   chr9_41599238     HCab    A    C        0      0        2 
   9   chr9_41599238     HPrz    A    C        0      0        2 
   9   chr9_41599238     ZBoe    A    C      0.5      1        2 
   9   chr9_41599238     ZGre    A    C        0      0        2 
   9   chr9_41599238     ZHar    A    C        0      0        2 
   9   chr9_41599238   Sample    A    C        0      0        2 
   9   chr9_41615432     AAsi    G    T        0      0        2 
   9   chr9_41615432     AKia    G    T        0      0        2 
   9   chr9_41615432     AOna    G    T        0      0        2 
   9   chr9_41615432     ASom    G    T        0      0        2 
   9   chr9_41615432     HCab    G    T        0      0        2 
   9   chr9_41615432     HPrz    G    T        0      0        2 
   9   chr9_41615432     ZBoe    G    T        1      2        2 
   9   chr9_41615432     ZGre    G    T        1      2        2 
   9   chr9_41615432     ZHar    G    T        1      2        2 
   9   chr9_41615432   Sample    G    T        0      0        2 
   9   chr9_41639729     AAsi    T    A        0      0        2 
   9   chr9_41639729     AKia    T    A        0      0        2 
   9   chr9_41639729     AOna    T    A        0      0        2 
   9   chr9_41639729     ASom    T    A        0      0        2 
   9   chr9_41639729     HCab    T    A        0      0        2 
   9   chr9_41639729     HPrz    T    A        0      0        2 
   9   chr9_41639729     ZBoe    T    A        1      2        2 
   9   chr9_41639729     ZGre    T    A        0      0        2 
   9   chr9_41639729     ZHar    T    A        0      0        2 
   9   chr9_41639729   Sample    T    A        0      0        2 
   9   chr9_41666420     AAsi    G    C        0      0        2 
   9   chr9_41666420     AKia    G    C        0      0        2 
   9   chr9_41666420     AOna    G    C        0      0        2 
   9   chr9_41666420     ASom    G    C        0      0        2 
   9   chr9_41666420     HCab    G    C        1      2        2 
   9   chr9_41666420     HPrz    G    C        1      2        2 
   9   chr9_41666420     ZBoe    G    C        1      2        2 
   9   chr9_41666420     ZGre    G    C        0      0        2 
   9   chr9_41666420     ZHar    G    C        1      2        2 
   9   chr9_41666420   Sample    G    C        0      0        2 
   9   chr9_41673761     AAsi    C    A        1      2        2 
   9   chr9_41673761     AKia    C    A        0      0        2 
   9   chr9_41673761     AOna    C    A        0      0        2 
   9   chr9_41673761     ASom    C    A        0      0        2 
   9   chr9_41673761     HCab    C    A        0      0        2 
   9   chr9_41673761     HPrz    C    A        0      0        2 
   9   chr9_41673761     ZBoe    C    A        0      0        2 
   9   chr9_41673761     ZGre    C    A        0      0        2 
   9   chr9_41673761     ZHar    C    A        0      0        2 
   9   chr9_41673761   Sample    C    A        1      2        2 
   9   chr9_41675446     AAsi    G    C        0      0        2 
   9   chr9_41675446     AKia    G    C        0      0        2 
   9   chr9_41675446     AOna    G    C        0      0        2 
   9   chr9_41675446     ASom    G    C        0      0        2 
   9   chr9_41675446     HCab    G    C        0      0        2 
   9   chr9_41675446     HPrz    G    C        0      0        2 
   9   chr9_41675446     ZBoe    G    C        0      0        2 
   9   chr9_41675446     ZGre    G    C        0      0        2 
   9   chr9_41675446     ZHar    G    C        1      2        2 
   9   chr9_41675446   Sample    G    C        0      0        2 
   9   chr9_41690208     AAsi    T    G        0      0        2 
   9   chr9_41690208     AKia    T    G        0      0        2 
   9   chr9_41690208     AOna    T    G        0      0        2 
   9   chr9_41690208     ASom    T    G        0      0        2 
   9   chr9_41690208     HCab    T    G        1      2        2 
   9   chr9_41690208     HPrz    T    G        0      0        2 
   9   chr9_41690208     ZBoe    T    G        0      0        2 
   9   chr9_41690208     ZGre    T    G        0      0        2 
   9   chr9_41690208     ZHar    T    G        0      0        2 
   9   chr9_41690208   Sample    T    G        0      0        2 
   9   chr9_41707700     AAsi    G    C        0      0        2 
   9   chr9_41707700     AKia    G    C        0      0        2 
   9   chr9_41707700     AOna    G    C      0.5      1        2 
   9   chr9_41707700     ASom    G    C        0      0        2 
   9   chr9_41707700     HCab    G    C        0      0        2 
   9   chr9_41707700     HPrz    G    C        0      0        2 
   9   chr9_41707700     ZBoe    G    C        0      0        2 
   9   chr9_41707700     ZGre    G    C        0      0        2 
   9   chr9_41707700     ZHar    G    C        0      0        2 
   9   chr9_41707700   Sample    G    C        0      0        2 
   9   chr9_41712336     AAsi    T    A        0      0        2 
   9   chr9_41712336     AKia    T    A        0      0        2 
   9   chr9_41712336     AOna    T    A        0      0        2 
   9   chr9_41712336     ASom    T    A        0      0        2 
   9   chr9_41712336     HCab    T    A        1      2        2 
   9   chr9_41712336     HPrz    T    A        1      2        2 
   9   chr9_41712336     ZBoe    T    A        0      0        2 
   9   chr9_41712336     ZGre    T    A        0      0        2 
   9   chr9_41712336     ZHar    T    A        0      0        2 
   9   chr9_41712336   Sample    T    A        0      0        2 
   9   chr9_41722563     AAsi    G    C        0      0        2 
   9   chr9_41722563     AKia    G    C        0      0        2 
   9   chr9_41722563     AOna    G    C        0      0        2 
   9   chr9_41722563     ASom    G    C        0      0        2 
   9   chr9_41722563     HCab    G    C        1      2        2 
   9   chr9_41722563     HPrz    G    C        1      2        2 
   9   chr9_41722563     ZBoe    G    C        0      0        2 
   9   chr9_41722563     ZGre    G    C        0      0        2 
   9   chr9_41722563     ZHar    G    C        0      0        2 
   9   chr9_41722563   Sample    G    C        0      0        2 
   9   chr9_41732174     AAsi    G    T        0      0        2 
   9   chr9_41732174     AKia    G    T        0      0        2 
   9   chr9_41732174     AOna    G    T        0      0        2 
   9   chr9_41732174     ASom    G    T        0      0        2 
   9   chr9_41732174     HCab    G    T        0      0        2 
   9   chr9_41732174     HPrz    G    T        0      0        2 
   9   chr9_41732174     ZBoe    G    T        0      0        2 
   9   chr9_41732174     ZGre    G    T        1      2        2 
   9   chr9_41732174     ZHar    G    T        0      0        2 
   9   chr9_41732174   Sample    G    T        0      0        2 
   9   chr9_41732956     AAsi    C    G      0.5      1        2 
   9   chr9_41732956     AKia    C    G        0      0        2 
   9   chr9_41732956     AOna    C    G        0      0        2 
   9   chr9_41732956     ASom    C    G      0.5      1        2 
   9   chr9_41732956     HCab    C    G        0      0        2 
   9   chr9_41732956     HPrz    C    G        0      0        2 
   9   chr9_41732956     ZBoe    C    G        0      0        2 
   9   chr9_41732956     ZGre    C    G        0      0        2 
   9   chr9_41732956     ZHar    C    G        0      0        2 
   9   chr9_41732956   Sample    C    G        0      0        2 
   9   chr9_41733477     AAsi    G    C        0      0        2 
   9   chr9_41733477     AKia    G    C        0      0        2 
   9   chr9_41733477     AOna    G    C        0      0        2 
   9   chr9_41733477     ASom    G    C        0      0        2 
   9   chr9_41733477     HCab    G    C        0      0        2 
   9   chr9_41733477     HPrz    G    C      0.5      1        2 
   9   chr9_41733477     ZBoe    G    C        0      0        2 
   9   chr9_41733477     ZGre    G    C        0      0        2 
   9   chr9_41733477     ZHar    G    C        0      0        2 
   9   chr9_41733477   Sample    G    C        0      0        2 
   9   chr9_41735318     AAsi    A    C        0      0        2 
   9   chr9_41735318     AKia    A    C        0      0        2 
   9   chr9_41735318     AOna    A    C        0      0        2 
   9   chr9_41735318     ASom    A    C        0      0        2 
   9   chr9_41735318     HCab    A    C        0      0        2 
   9   chr9_41735318     HPrz    A    C        0      0        2 
   9   chr9_41735318     ZBoe    A    C        1      2        2 
   9   chr9_41735318     ZGre    A    C        0      0        2 
   9   chr9_41735318     ZHar    A    C        0      0        2 
   9   chr9_41735318   Sample    A    C        0      0        2 
   9   chr9_41737081     AAsi    A    T        1      2        2 
   9   chr9_41737081     AKia    A    T        0      0        2 
   9   chr9_41737081     AOna    A    T        0      0        2 
   9   chr9_41737081     ASom    A    T        0      0        2 
   9   chr9_41737081     HCab    A    T        0      0        2 
   9   chr9_41737081     HPrz    A    T        0      0        2 
   9   chr9_41737081     ZBoe    A    T        0      0        2 
   9   chr9_41737081     ZGre    A    T        0      0        2 
   9   chr9_41737081     ZHar    A    T        0      0        2 
   9   chr9_41737081   Sample    A    T        0      0        2 
   9   chr9_41756963     AAsi    A    C        0      0        2 
   9   chr9_41756963     AKia    A    C        0      0        2 
   9   chr9_41756963     AOna    A    C        0      0        2 
   9   chr9_41756963     ASom    A    C        0      0        2 
   9   chr9_41756963     HCab    A    C        1      2        2 
   9   chr9_41756963     HPrz    A    C        1      2        2 
   9   chr9_41756963     ZBoe    A    C        0      0        2 
   9   chr9_41756963     ZGre    A    C        0      0        2 
   9   chr9_41756963     ZHar    A    C        0      0        2 
   9   chr9_41756963   Sample    A    C        0      0        2 
   9   chr9_41764484     AAsi    T    G      0.5      1        2 
   9   chr9_41764484     AKia    T    G        0      0        2 
   9   chr9_41764484     AOna    T    G        0      0        2 
   9   chr9_41764484     ASom    T    G        0      0        2 
   9   chr9_41764484     HCab    T    G        0      0        2 
   9   chr9_41764484     HPrz    T    G        0      0        2 
   9   chr9_41764484     ZBoe    T    G        0      0        2 
   9   chr9_41764484     ZGre    T    G        0      0        2 
   9   chr9_41764484     ZHar    T    G        0      0        2 
   9   chr9_41764484   Sample    T    G        1      2        2 
   9   chr9_41801602     AAsi    C    G        0      0        2 
   9   chr9_41801602     AKia    C    G        0      0        2 
   9   chr9_41801602     AOna    C    G        0      0        2 
   9   chr9_41801602     ASom    C    G        0      0        2 
   9   chr9_41801602     HCab    C    G        0      0        2 
   9   chr9_41801602     HPrz    C    G        0      0        2 
   9   chr9_41801602     ZBoe    C    G        0      0        2 
   9   chr9_41801602     ZGre    C    G        0      0        2 
   9   chr9_41801602     ZHar    C    G        1      2        2 
   9   chr9_41801602   Sample    C    G        0      0        2 
   9   chr9_41817185     AAsi    T    G        0      0        2 
   9   chr9_41817185     AKia    T    G        0      0        2 
   9   chr9_41817185     AOna    T    G        0      0        2 
   9   chr9_41817185     ASom    T    G        0      0        2 
   9   chr9_41817185     HCab    T    G        1      2        2 
   9   chr9_41817185     HPrz    T    G        1      2        2 
   9   chr9_41817185     ZBoe    T    G        0      0        2 
   9   chr9_41817185     ZGre    T    G        0      0        2 
   9   chr9_41817185     ZHar    T    G        0      0        2 
   9   chr9_41817185   Sample    T    G        0      0        2 
   9   chr9_41830051     AAsi    T    G        0      0        2 
   9   chr9_41830051     AKia    T    G        0      0        2 
   9   chr9_41830051     AOna    T    G        0      0        2 
   9   chr9_41830051     ASom    T    G        0      0        2 
   9   chr9_41830051     HCab    T    G        0      0        2 
   9   chr9_41830051     HPrz    T    G        0      0        2 
   9   chr9_41830051     ZBoe    T    G        0      0        2 
   9   chr9_41830051     ZGre    T    G        0      0        2 
   9   chr9_41830051     ZHar    T    G      0.5      1        2 
   9   chr9_41830051   Sample    T    G        0      0        2 
   9   chr9_41841443     AAsi    C    G        1      2        2 
   9   chr9_41841443     AKia    C    G        0      0        2 
   9   chr9_41841443     AOna    C    G        0      0        2 
   9   chr9_41841443     ASom    C    G        1      2        2 
   9   chr9_41841443     HCab    C    G        0      0        2 
   9   chr9_41841443     HPrz    C    G        0      0        2 
   9   chr9_41841443     ZBoe    C    G        0      0        2 
   9   chr9_41841443     ZGre    C    G        0      0        2 
   9   chr9_41841443     ZHar    C    G        0      0        2 
   9   chr9_41841443   Sample    C    G        1      2        2 
   9   chr9_41842917     AAsi    G    C        0      0        2 
   9   chr9_41842917     AKia    G    C        0      0        2 
   9   chr9_41842917     AOna    G    C        0      0        2 
   9   chr9_41842917     ASom    G    C        0      0        2 
   9   chr9_41842917     HCab    G    C        1      2        2 
   9   chr9_41842917     HPrz    G    C        1      2        2 
   9   chr9_41842917     ZBoe    G    C        0      0        2 
   9   chr9_41842917     ZGre    G    C        0      0        2 
   9   chr9_41842917     ZHar    G    C        0      0        2 
   9   chr9_41842917   Sample    G    C        0      0        2 
   9   chr9_41865484     AAsi    G    T      0.5      1        2 
   9   chr9_41865484     AKia    G    T        0      0        2 
   9   chr9_41865484     AOna    G    T        0      0        2 
   9   chr9_41865484     ASom    G    T        0      0        2 
   9   chr9_41865484     HCab    G    T        0      0        2 
   9   chr9_41865484     HPrz    G    T        0      0        2 
   9   chr9_41865484     ZBoe    G    T        0      0        2 
   9   chr9_41865484     ZGre    G    T        0      0        2 
   9   chr9_41865484     ZHar    G    T        0      0        2 
   9   chr9_41865484   Sample    G    T        0      0        2 
   9   chr9_41878144     AAsi    A    C        0      0        2 
   9   chr9_41878144     AKia    A    C        0      0        2 
   9   chr9_41878144     AOna    A    C        0      0        2 
   9   chr9_41878144     ASom    A    C        0      0        2 
   9   chr9_41878144     HCab    A    C        1      2        2 
   9   chr9_41878144     HPrz    A    C        1      2        2 
   9   chr9_41878144     ZBoe    A    C        0      0        2 
   9   chr9_41878144     ZGre    A    C        0      0        2 
   9   chr9_41878144     ZHar    A    C        0      0        2 
   9   chr9_41878144   Sample    A    C        0      0        2 
   9   chr9_41881280     AAsi    G    C        0      0        2 
   9   chr9_41881280     AKia    G    C      0.5      1        2 
   9   chr9_41881280     AOna    G    C        0      0        2 
   9   chr9_41881280     ASom    G    C        0      0        2 
   9   chr9_41881280     HCab    G    C        0      0        2 
   9   chr9_41881280     HPrz    G    C        0      0        2 
   9   chr9_41881280     ZBoe    G    C        0      0        2 
   9   chr9_41881280     ZGre    G    C        0      0        2 
   9   chr9_41881280     ZHar    G    C        0      0        2 
   9   chr9_41881280   Sample    G    C        0      0        2 
   9   chr9_41881521     AAsi    G    C        0      0        2 
   9   chr9_41881521     AKia    G    C        0      0        2 
   9   chr9_41881521     AOna    G    C        0      0        2 
   9   chr9_41881521     ASom    G    C        0      0        2 
   9   chr9_41881521     HCab    G    C        0      0        2 
   9   chr9_41881521     HPrz    G    C      0.5      1        2 
   9   chr9_41881521     ZBoe    G    C        0      0        2 
   9   chr9_41881521     ZGre    G    C        0      0        2 
   9   chr9_41881521     ZHar    G    C        0      0        2 
   9   chr9_41881521   Sample    G    C        0      0        2 
   9   chr9_41957016     AAsi    C    G        0      0        2 
   9   chr9_41957016     AKia    C    G        0      0        2 
   9   chr9_41957016     AOna    C    G        0      0        2 
   9   chr9_41957016     ASom    C    G        0      0        2 
   9   chr9_41957016     HCab    C    G        1      2        2 
   9   chr9_41957016     HPrz    C    G        1      2        2 
   9   chr9_41957016     ZBoe    C    G        0      0        2 
   9   chr9_41957016     ZGre    C    G        0      0        2 
   9   chr9_41957016     ZHar    C    G        0      0        2 
   9   chr9_41957016   Sample    C    G        0      0        2 
   9   chr9_41961816     AAsi    G    T        0      0        2 
   9   chr9_41961816     AKia    G    T        0      0        2 
   9   chr9_41961816     AOna    G    T        0      0        2 
   9   chr9_41961816     ASom    G    T        0      0        2 
   9   chr9_41961816     HCab    G    T        0      0        2 
   9   chr9_41961816     HPrz    G    T        0      0        2 
   9   chr9_41961816     ZBoe    G    T        0      0        2 
   9   chr9_41961816     ZGre    G    T        0      0        2 
   9   chr9_41961816     ZHar    G    T      0.5      1        2 
   9   chr9_41961816   Sample    G    T        0      0        2 
   9   chr9_41973630     AAsi    C    G        0      0        2 
   9   chr9_41973630     AKia    C    G        0      0        2 
   9   chr9_41973630     AOna    C    G        0      0        2 
   9   chr9_41973630     ASom    C    G        0      0        2 
   9   chr9_41973630     HCab    C    G        0      0        2 
   9   chr9_41973630     HPrz    C    G        0      0        2 
   9   chr9_41973630     ZBoe    C    G        0      0        2 
   9   chr9_41973630     ZGre    C    G        0      0        2 
   9   chr9_41973630     ZHar    C    G        1      2        2 
   9   chr9_41973630   Sample    C    G        0      0        2 
   9   chr9_42022705     AAsi    C    A        0      0        2 
   9   chr9_42022705     AKia    C    A        0      0        2 
   9   chr9_42022705     AOna    C    A        0      0        2 
   9   chr9_42022705     ASom    C    A        0      0        2 
   9   chr9_42022705     HCab    C    A        1      2        2 
   9   chr9_42022705     HPrz    C    A        1      2        2 
   9   chr9_42022705     ZBoe    C    A        0      0        2 
   9   chr9_42022705     ZGre    C    A        0      0        2 
   9   chr9_42022705     ZHar    C    A        0      0        2 
   9   chr9_42022705   Sample    C    A        0      0        2 
   9   chr9_42026476     AAsi    C    G        0      0        2 
   9   chr9_42026476     AKia    C    G        0      0        2 
   9   chr9_42026476     AOna    C    G        1      2        2 
   9   chr9_42026476     ASom    C    G        0      0        2 
   9   chr9_42026476     HCab    C    G        0      0        2 
   9   chr9_42026476     HPrz    C    G        0      0        2 
   9   chr9_42026476     ZBoe    C    G        0      0        2 
   9   chr9_42026476     ZGre    C    G        0      0        2 
   9   chr9_42026476     ZHar    C    G        0      0        2 
   9   chr9_42026476   Sample    C    G        0      0        2 
   9   chr9_42026786     AAsi    T    A        0      0        2 
   9   chr9_42026786     AKia    T    A        0      0        2 
   9   chr9_42026786     AOna    T    A        0      0        2 
   9   chr9_42026786     ASom    T    A        0      0        2 
   9   chr9_42026786     HCab    T    A        0      0        2 
   9   chr9_42026786     HPrz    T    A        0      0        2 
   9   chr9_42026786     ZBoe    T    A      0.5      1        2 
   9   chr9_42026786     ZGre    T    A        0      0        2 
   9   chr9_42026786     ZHar    T    A        0      0        2 
   9   chr9_42026786   Sample    T    A        0      0        2 
   9   chr9_42032618     AAsi    G    T        0      0        2 
   9   chr9_42032618     AKia    G    T        0      0        2 
   9   chr9_42032618     AOna    G    T        0      0        2 
   9   chr9_42032618     ASom    G    T        0      0        2 
   9   chr9_42032618     HCab    G    T      0.5      1        2 
   9   chr9_42032618     HPrz    G    T        0      0        2 
   9   chr9_42032618     ZBoe    G    T        0      0        2 
   9   chr9_42032618     ZGre    G    T        0      0        2 
   9   chr9_42032618     ZHar    G    T        0      0        2 
   9   chr9_42032618   Sample    G    T        0      0        2 
   9   chr9_42057225     AAsi    G    C        1      2        2 
   9   chr9_42057225     AKia    G    C        0      0        2 
   9   chr9_42057225     AOna    G    C        0      0        2 
   9   chr9_42057225     ASom    G    C        1      2        2 
   9   chr9_42057225     HCab    G    C        0      0        2 
   9   chr9_42057225     HPrz    G    C        0      0        2 
   9   chr9_42057225     ZBoe    G    C        0      0        2 
   9   chr9_42057225     ZGre    G    C        0      0        2 
   9   chr9_42057225     ZHar    G    C        0      0        2 
   9   chr9_42057225   Sample    G    C        1      2        2 
   9   chr9_42070234     AAsi    T    A        0      0        2 
   9   chr9_42070234     AKia    T    A        0      0        2 
   9   chr9_42070234     AOna    T    A      0.5      1        2 
   9   chr9_42070234     ASom    T    A        0      0        2 
   9   chr9_42070234     HCab    T    A        0      0        2 
   9   chr9_42070234     HPrz    T    A        0      0        2 
   9   chr9_42070234     ZBoe    T    A        0      0        2 
   9   chr9_42070234     ZGre    T    A        0      0        2 
   9   chr9_42070234     ZHar    T    A        0      0        2 
   9   chr9_42070234   Sample    T    A        0      0        2 
   9   chr9_42070446     AAsi    A    T        0      0        2 
   9   chr9_42070446     AKia    A    T        0      0        2 
   9   chr9_42070446     AOna    A    T        0      0        2 
   9   chr9_42070446     ASom    A    T        0      0        2 
   9   chr9_42070446     HCab    A    T        0      0        2 
   9   chr9_42070446     HPrz    A    T        0      0        2 
   9   chr9_42070446     ZBoe    A    T      0.5      1        2 
   9   chr9_42070446     ZGre    A    T        0      0        2 
   9   chr9_42070446     ZHar    A    T        0      0        2 
   9   chr9_42070446   Sample    A    T        0      0        2 
   9   chr9_42080487     AAsi    C    G        0      0        2 
   9   chr9_42080487     AKia    C    G        0      0        2 
   9   chr9_42080487     AOna    C    G        0      0        2 
   9   chr9_42080487     ASom    C    G        1      2        2 
   9   chr9_42080487     HCab    C    G        0      0        2 
   9   chr9_42080487     HPrz    C    G        0      0        2 
   9   chr9_42080487     ZBoe    C    G        0      0        2 
   9   chr9_42080487     ZGre    C    G        0      0        2 
   9   chr9_42080487     ZHar    C    G        0      0        2 
   9   chr9_42080487   Sample    C    G        0      0        2 
   9   chr9_42104907     AAsi    A    T        0      0        2 
   9   chr9_42104907     AKia    A    T        0      0        2 
   9   chr9_42104907     AOna    A    T        0      0        2 
   9   chr9_42104907     ASom    A    T      0.5      1        2 
   9   chr9_42104907     HCab    A    T        0      0        2 
   9   chr9_42104907     HPrz    A    T        0      0        2 
   9   chr9_42104907     ZBoe    A    T        0      0        2 
   9   chr9_42104907     ZGre    A    T        0      0        2 
   9   chr9_42104907     ZHar    A    T        0      0        2 
   9   chr9_42104907   Sample    A    T        0      0        2 
   9   chr9_42119202     AAsi    G    T        0      0        2 
   9   chr9_42119202     AKia    G    T        0      0        2 
   9   chr9_42119202     AOna    G    T        0      0        2 
   9   chr9_42119202     ASom    G    T        0      0        2 
   9   chr9_42119202     HCab    G    T      0.5      1        2 
   9   chr9_42119202     HPrz    G    T      0.5      1        2 
   9   chr9_42119202     ZBoe    G    T        0      0        2 
   9   chr9_42119202     ZGre    G    T        0      0        2 
   9   chr9_42119202     ZHar    G    T        0      0        2 
   9   chr9_42119202   Sample    G    T        0      0        2 
   9   chr9_42129297     AAsi    A    C        0      0        2 
   9   chr9_42129297     AKia    A    C        0      0        2 
   9   chr9_42129297     AOna    A    C      0.5      1        2 
   9   chr9_42129297     ASom    A    C        0      0        2 
   9   chr9_42129297     HCab    A    C        0      0        2 
   9   chr9_42129297     HPrz    A    C        0      0        2 
   9   chr9_42129297     ZBoe    A    C        0      0        2 
   9   chr9_42129297     ZGre    A    C        0      0        2 
   9   chr9_42129297     ZHar    A    C        0      0        2 
   9   chr9_42129297   Sample    A    C        0      0        2 
   9   chr9_42144631     AAsi    A    C        1      2        2 
   9   chr9_42144631     AKia    A    C        0      0        2 
   9   chr9_42144631     AOna    A    C        0      0        2 
   9   chr9_42144631     ASom    A    C        0      0        2 
   9   chr9_42144631     HCab    A    C        0      0        2 
   9   chr9_42144631     HPrz    A    C        0      0        2 
   9   chr9_42144631     ZBoe    A    C        0      0        2 
   9   chr9_42144631     ZGre    A    C        0      0        2 
   9   chr9_42144631     ZHar    A    C        0      0        2 
   9   chr9_42144631   Sample    A    C        1      2        2 
   9   chr9_42161631     AAsi    A    T        0      0        2 
   9   chr9_42161631     AKia    A    T        0      0        2 
   9   chr9_42161631     AOna    A    T        0      0        2 
   9   chr9_42161631     ASom    A    T        0      0        2 
   9   chr9_42161631     HCab    A    T        1      2        2 
   9   chr9_42161631     HPrz    A    T        1      2        2 
   9   chr9_42161631     ZBoe    A    T        0      0        2 
   9   chr9_42161631     ZGre    A    T        0      0        2 
   9   chr9_42161631     ZHar    A    T        0      0        2 
   9   chr9_42161631   Sample    A    T        0      0        2 
   9   chr9_42171974     AAsi    A    C        0      0        2 
   9   chr9_42171974     AKia    A    C        0      0        2 
   9   chr9_42171974     AOna    A    C        0      0        2 
   9   chr9_42171974     ASom    A    C        0      0        2 
   9   chr9_42171974     HCab    A    C        1      2        2 
   9   chr9_42171974     HPrz    A    C        1      2        2 
   9   chr9_42171974     ZBoe    A    C        0      0        2 
   9   chr9_42171974     ZGre    A    C        0      0        2 
   9   chr9_42171974     ZHar    A    C        0      0        2 
   9   chr9_42171974   Sample    A    C        0      0        2 
   9   chr9_42175096     AAsi    A    C        0      0        2 
   9   chr9_42175096     AKia    A    C        0      0        2 
   9   chr9_42175096     AOna    A    C        0      0        2 
   9   chr9_42175096     ASom    A    C        0      0        2 
   9   chr9_42175096     HCab    A    C        1      2        2 
   9   chr9_42175096     HPrz    A    C        1      2        2 
   9   chr9_42175096     ZBoe    A    C        0      0        2 
   9   chr9_42175096     ZGre    A    C        0      0        2 
   9   chr9_42175096     ZHar    A    C        0      0        2 
   9   chr9_42175096   Sample    A    C        0      0        2 
   9   chr9_42202286     AAsi    T    G        0      0        2 
   9   chr9_42202286     AKia    T    G        0      0        2 
   9   chr9_42202286     AOna    T    G        0      0        2 
   9   chr9_42202286     ASom    T    G        0      0        2 
   9   chr9_42202286     HCab    T    G      0.5      1        2 
   9   chr9_42202286     HPrz    T    G      0.5      1        2 
   9   chr9_42202286     ZBoe    T    G        0      0        2 
   9   chr9_42202286     ZGre    T    G        0      0        2 
   9   chr9_42202286     ZHar    T    G        0      0        2 
   9   chr9_42202286   Sample    T    G        0      0        2 
   9   chr9_42203961     AAsi    G    C        0      0        2 
   9   chr9_42203961     AKia    G    C        0      0        2 
   9   chr9_42203961     AOna    G    C        0      0        2 
   9   chr9_42203961     ASom    G    C        0      0        2 
   9   chr9_42203961     HCab    G    C        1      2        2 
   9   chr9_42203961     HPrz    G    C        1      2        2 
   9   chr9_42203961     ZBoe    G    C        0      0        2 
   9   chr9_42203961     ZGre    G    C        0      0        2 
   9   chr9_42203961     ZHar    G    C        0      0        2 
   9   chr9_42203961   Sample    G    C        0      0        2 
   9   chr9_42225733     AAsi    C    A      0.5      1        2 
   9   chr9_42225733     AKia    C    A        0      0        2 
   9   chr9_42225733     AOna    C    A        0      0        2 
   9   chr9_42225733     ASom    C    A        0      0        2 
   9   chr9_42225733     HCab    C    A        0      0        2 
   9   chr9_42225733     HPrz    C    A        0      0        2 
   9   chr9_42225733     ZBoe    C    A        0      0        2 
   9   chr9_42225733     ZGre    C    A        0      0        2 
   9   chr9_42225733     ZHar    C    A        0      0        2 
   9   chr9_42225733   Sample    C    A        0      0        2 
   9   chr9_42233931     AAsi    C    A        0      0        2 
   9   chr9_42233931     AKia    C    A        0      0        2 
   9   chr9_42233931     AOna    C    A        0      0        2 
   9   chr9_42233931     ASom    C    A        0      0        2 
   9   chr9_42233931     HCab    C    A        0      0        2 
   9   chr9_42233931     HPrz    C    A        0      0        2 
   9   chr9_42233931     ZBoe    C    A        0      0        2 
   9   chr9_42233931     ZGre    C    A        0      0        2 
   9   chr9_42233931     ZHar    C    A        1      2        2 
   9   chr9_42233931   Sample    C    A        0      0        2 
   9   chr9_42241768     AAsi    G    T        0      0        2 
   9   chr9_42241768     AKia    G    T        0      0        2 
   9   chr9_42241768     AOna    G    T        0      0        2 
   9   chr9_42241768     ASom    G    T        0      0        2 
   9   chr9_42241768     HCab    G    T        0      0        2 
   9   chr9_42241768     HPrz    G    T        0      0        2 
   9   chr9_42241768     ZBoe    G    T      0.5      1        2 
   9   chr9_42241768     ZGre    G    T        0      0        2 
   9   chr9_42241768     ZHar    G    T        0      0        2 
   9   chr9_42241768   Sample    G    T        0      0        2 
   9   chr9_42242326     AAsi    A    T        0      0        2 
   9   chr9_42242326     AKia    A    T        0      0        2 
   9   chr9_42242326     AOna    A    T        1      2        2 
   9   chr9_42242326     ASom    A    T        0      0        2 
   9   chr9_42242326     HCab    A    T        0      0        2 
   9   chr9_42242326     HPrz    A    T        0      0        2 
   9   chr9_42242326     ZBoe    A    T        0      0        2 
   9   chr9_42242326     ZGre    A    T        0      0        2 
   9   chr9_42242326     ZHar    A    T        0      0        2 
   9   chr9_42242326   Sample    A    T        0      0        2 
   9   chr9_42242797     AAsi    T    A        0      0        2 
   9   chr9_42242797     AKia    T    A        0      0        2 
   9   chr9_42242797     AOna    T    A        0      0        2 
   9   chr9_42242797     ASom    T    A        0      0        2 
   9   chr9_42242797     HCab    T    A        0      0        2 
   9   chr9_42242797     HPrz    T    A        0      0        2 
   9   chr9_42242797     ZBoe    T    A      0.5      1        2 
   9   chr9_42242797     ZGre    T    A        0      0        2 
   9   chr9_42242797     ZHar    T    A        0      0        2 
   9   chr9_42242797   Sample    T    A        0      0        2 
   9   chr9_42246574     AAsi    G    C        0      0        2 
   9   chr9_42246574     AKia    G    C        0      0        2 
   9   chr9_42246574     AOna    G    C        0      0        2 
   9   chr9_42246574     ASom    G    C        0      0        2 
   9   chr9_42246574     HCab    G    C        0      0        2 
   9   chr9_42246574     HPrz    G    C        0      0        2 
   9   chr9_42246574     ZBoe    G    C      0.5      1        2 
   9   chr9_42246574     ZGre    G    C        0      0        2 
   9   chr9_42246574     ZHar    G    C        0      0        2 
   9   chr9_42246574   Sample    G    C        0      0        2 
   9   chr9_42253161     AAsi    C    A        0      0        2 
   9   chr9_42253161     AKia    C    A        0      0        2 
   9   chr9_42253161     AOna    C    A        0      0        2 
   9   chr9_42253161     ASom    C    A        0      0        2 
   9   chr9_42253161     HCab    C    A        1      2        2 
   9   chr9_42253161     HPrz    C    A        1      2        2 
   9   chr9_42253161     ZBoe    C    A        0      0        2 
   9   chr9_42253161     ZGre    C    A        0      0        2 
   9   chr9_42253161     ZHar    C    A        0      0        2 
   9   chr9_42253161   Sample    C    A        0      0        2 
   9   chr9_42256631     AAsi    G    T        0      0        2 
   9   chr9_42256631     AKia    G    T        0      0        2 
   9   chr9_42256631     AOna    G    T      0.5      1        2 
   9   chr9_42256631     ASom    G    T        0      0        2 
   9   chr9_42256631     HCab    G    T        0      0        2 
   9   chr9_42256631     HPrz    G    T        0      0        2 
   9   chr9_42256631     ZBoe    G    T        0      0        2 
   9   chr9_42256631     ZGre    G    T        0      0        2 
   9   chr9_42256631     ZHar    G    T        0      0        2 
   9   chr9_42256631   Sample    G    T        0      0        2 
   9   chr9_42265035     AAsi    G    C        0      0        2 
   9   chr9_42265035     AKia    G    C        0      0        2 
   9   chr9_42265035     AOna    G    C        0      0        2 
   9   chr9_42265035     ASom    G    C        0      0        2 
   9   chr9_42265035     HCab    G    C        0      0        2 
   9   chr9_42265035     HPrz    G    C        0      0        2 
   9   chr9_42265035     ZBoe    G    C      0.5      1        2 
   9   chr9_42265035     ZGre    G    C        0      0        2 
   9   chr9_42265035     ZHar    G    C        0      0        2 
   9   chr9_42265035   Sample    G    C        0      0        2 
   9   chr9_42266457     AAsi    T    G        0      0        2 
   9   chr9_42266457     AKia    T    G        0      0        2 
   9   chr9_42266457     AOna    T    G        0      0        2 
   9   chr9_42266457     ASom    T    G        0      0        2 
   9   chr9_42266457     HCab    T    G        0      0        2 
   9   chr9_42266457     HPrz    T    G        0      0        2 
   9   chr9_42266457     ZBoe    T    G      0.5      1        2 
   9   chr9_42266457     ZGre    T    G        0      0        2 
   9   chr9_42266457     ZHar    T    G        0      0        2 
   9   chr9_42266457   Sample    T    G        0      0        2 
   9   chr9_42295841     AAsi    A    C        0      0        2 
   9   chr9_42295841     AKia    A    C        0      0        2 
   9   chr9_42295841     AOna    A    C        0      0        2 
   9   chr9_42295841     ASom    A    C      0.5      1        2 
   9   chr9_42295841     HCab    A    C        0      0        2 
   9   chr9_42295841     HPrz    A    C        0      0        2 
   9   chr9_42295841     ZBoe    A    C        0      0        2 
   9   chr9_42295841     ZGre    A    C        0      0        2 
   9   chr9_42295841     ZHar    A    C        0      0        2 
   9   chr9_42295841   Sample    A    C        0      0        2 
   9   chr9_42306623     AAsi    A    C        1      2        2 
   9   chr9_42306623     AKia    A    C        0      0        2 
   9   chr9_42306623     AOna    A    C        0      0        2 
   9   chr9_42306623     ASom    A    C        1      2        2 
   9   chr9_42306623     HCab    A    C        0      0        2 
   9   chr9_42306623     HPrz    A    C        0      0        2 
   9   chr9_42306623     ZBoe    A    C        0      0        2 
   9   chr9_42306623     ZGre    A    C        0      0        2 
   9   chr9_42306623     ZHar    A    C        0      0        2 
   9   chr9_42306623   Sample    A    C        1      2        2 
   9   chr9_42327513     AAsi    C    G        0      0        2 
   9   chr9_42327513     AKia    C    G        0      0        2 
   9   chr9_42327513     AOna    C    G        0      0        2 
   9   chr9_42327513     ASom    C    G        0      0        2 
   9   chr9_42327513     HCab    C    G        0      0        2 
   9   chr9_42327513     HPrz    C    G        0      0        2 
   9   chr9_42327513     ZBoe    C    G      0.5      1        2 
   9   chr9_42327513     ZGre    C    G        0      0        2 
   9   chr9_42327513     ZHar    C    G        0      0        2 
   9   chr9_42327513   Sample    C    G        0      0        2 
   9   chr9_42346540     AAsi    C    A        0      0        2 
   9   chr9_42346540     AKia    C    A        0      0        2 
   9   chr9_42346540     AOna    C    A        0      0        2 
   9   chr9_42346540     ASom    C    A        0      0        2 
   9   chr9_42346540     HCab    C    A        0      0        2 
   9   chr9_42346540     HPrz    C    A        0      0        2 
   9   chr9_42346540     ZBoe    C    A        0      0        2 
   9   chr9_42346540     ZGre    C    A      0.5      1        2 
   9   chr9_42346540     ZHar    C    A        0      0        2 
   9   chr9_42346540   Sample    C    A        0      0        2 
   9   chr9_42365144     AAsi    G    T        0      0        2 
   9   chr9_42365144     AKia    G    T        0      0        2 
   9   chr9_42365144     AOna    G    T        0      0        2 
   9   chr9_42365144     ASom    G    T        0      0        2 
   9   chr9_42365144     HCab    G    T        0      0        2 
   9   chr9_42365144     HPrz    G    T        0      0        2 
   9   chr9_42365144     ZBoe    G    T      0.5      1        2 
   9   chr9_42365144     ZGre    G    T        0      0        2 
   9   chr9_42365144     ZHar    G    T        0      0        2 
   9   chr9_42365144   Sample    G    T        0      0        2 
   9   chr9_42373038     AAsi    G    T        0      0        2 
   9   chr9_42373038     AKia    G    T        0      0        2 
   9   chr9_42373038     AOna    G    T        0      0        2 
   9   chr9_42373038     ASom    G    T        0      0        2 
   9   chr9_42373038     HCab    G    T        0      0        2 
   9   chr9_42373038     HPrz    G    T        0      0        2 
   9   chr9_42373038     ZBoe    G    T        1      2        2 
   9   chr9_42373038     ZGre    G    T        1      2        2 
   9   chr9_42373038     ZHar    G    T        1      2        2 
   9   chr9_42373038   Sample    G    T        0      0        2 
   9   chr9_42382616     AAsi    G    C        0      0        2 
   9   chr9_42382616     AKia    G    C        0      0        2 
   9   chr9_42382616     AOna    G    C        0      0        2 
   9   chr9_42382616     ASom    G    C        0      0        2 
   9   chr9_42382616     HCab    G    C      0.5      1        2 
   9   chr9_42382616     HPrz    G    C        0      0        2 
   9   chr9_42382616     ZBoe    G    C        0      0        2 
   9   chr9_42382616     ZGre    G    C        0      0        2 
   9   chr9_42382616     ZHar    G    C        0      0        2 
   9   chr9_42382616   Sample    G    C        0      0        2 
   9   chr9_42414680     AAsi    C    A        0      0        2 
   9   chr9_42414680     AKia    C    A        0      0        2 
   9   chr9_42414680     AOna    C    A        0      0        2 
   9   chr9_42414680     ASom    C    A        0      0        2 
   9   chr9_42414680     HCab    C    A        0      0        2 
   9   chr9_42414680     HPrz    C    A        0      0        2 
   9   chr9_42414680     ZBoe    C    A        1      2        2 
   9   chr9_42414680     ZGre    C    A        1      2        2 
   9   chr9_42414680     ZHar    C    A        0      0        2 
   9   chr9_42414680   Sample    C    A        0      0        2 
   9   chr9_42418815     AAsi    C    A        0      0        2 
   9   chr9_42418815     AKia    C    A        0      0        2 
   9   chr9_42418815     AOna    C    A        0      0        2 
   9   chr9_42418815     ASom    C    A        0      0        2 
   9   chr9_42418815     HCab    C    A        1      2        2 
   9   chr9_42418815     HPrz    C    A        1      2        2 
   9   chr9_42418815     ZBoe    C    A        0      0        2 
   9   chr9_42418815     ZGre    C    A        0      0        2 
   9   chr9_42418815     ZHar    C    A        0      0        2 
   9   chr9_42418815   Sample    C    A        0      0        2 
   9   chr9_42428043     AAsi    T    G        0      0        2 
   9   chr9_42428043     AKia    T    G        0      0        2 
   9   chr9_42428043     AOna    T    G        0      0        2 
   9   chr9_42428043     ASom    T    G        0      0        2 
   9   chr9_42428043     HCab    T    G        0      0        2 
   9   chr9_42428043     HPrz    T    G        0      0        2 
   9   chr9_42428043     ZBoe    T    G        0      0        2 
   9   chr9_42428043     ZGre    T    G        0      0        2 
   9   chr9_42428043     ZHar    T    G        1      2        2 
   9   chr9_42428043   Sample    T    G        0      0        2 
   9   chr9_42457737     AAsi    C    G        0      0        2 
   9   chr9_42457737     AKia    C    G        0      0        2 
   9   chr9_42457737     AOna    C    G      0.5      1        2 
   9   chr9_42457737     ASom    C    G        0      0        2 
   9   chr9_42457737     HCab    C    G        0      0        2 
   9   chr9_42457737     HPrz    C    G        0      0        2 
   9   chr9_42457737     ZBoe    C    G        0      0        2 
   9   chr9_42457737     ZGre    C    G        0      0        2 
   9   chr9_42457737     ZHar    C    G        0      0        2 
   9   chr9_42457737   Sample    C    G        0      0        2 
   9   chr9_42471855     AAsi    G    T        0      0        2 
   9   chr9_42471855     AKia    G    T        0      0        2 
   9   chr9_42471855     AOna    G    T        0      0        2 
   9   chr9_42471855     ASom    G    T        0      0        2 
   9   chr9_42471855     HCab    G    T        1      2        2 
   9   chr9_42471855     HPrz    G    T        1      2        2 
   9   chr9_42471855     ZBoe    G    T        0      0        2 
   9   chr9_42471855     ZGre    G    T        0      0        2 
   9   chr9_42471855     ZHar    G    T        0      0        2 
   9   chr9_42471855   Sample    G    T        0      0        2 
   9   chr9_42501725     AAsi    C    G        0      0        2 
   9   chr9_42501725     AKia    C    G        0      0        2 
   9   chr9_42501725     AOna    C    G        0      0        2 
   9   chr9_42501725     ASom    C    G        0      0        2 
   9   chr9_42501725     HCab    C    G        1      2        2 
   9   chr9_42501725     HPrz    C    G      0.5      1        2 
   9   chr9_42501725     ZBoe    C    G        0      0        2 
   9   chr9_42501725     ZGre    C    G        0      0        2 
   9   chr9_42501725     ZHar    C    G        0      0        2 
   9   chr9_42501725   Sample    C    G        0      0        2 
   9   chr9_42509167     AAsi    C    A        1      2        2 
   9   chr9_42509167     AKia    C    A        0      0        2 
   9   chr9_42509167     AOna    C    A        0      0        2 
   9   chr9_42509167     ASom    C    A        1      2        2 
   9   chr9_42509167     HCab    C    A        0      0        2 
   9   chr9_42509167     HPrz    C    A        0      0        2 
   9   chr9_42509167     ZBoe    C    A        0      0        2 
   9   chr9_42509167     ZGre    C    A        0      0        2 
   9   chr9_42509167     ZHar    C    A        0      0        2 
   9   chr9_42509167   Sample    C    A        1      2        2 
   9   chr9_42528518     AAsi    C    A        1      2        2 
   9   chr9_42528518     AKia    C    A        0      0        2 
   9   chr9_42528518     AOna    C    A        0      0        2 
   9   chr9_42528518     ASom    C    A        1      2        2 
   9   chr9_42528518     HCab    C    A        0      0        2 
   9   chr9_42528518     HPrz    C    A        0      0        2 
   9   chr9_42528518     ZBoe    C    A        0      0        2 
   9   chr9_42528518     ZGre    C    A        0      0        2 
   9   chr9_42528518     ZHar    C    A        0      0        2 
   9   chr9_42528518   Sample    C    A        1      2        2 
   9   chr9_42529161     AAsi    G    C        0      0        2 
   9   chr9_42529161     AKia    G    C        0      0        2 
   9   chr9_42529161     AOna    G    C      0.5      1        2 
   9   chr9_42529161     ASom    G    C        0      0        2 
   9   chr9_42529161     HCab    G    C        0      0        2 
   9   chr9_42529161     HPrz    G    C        0      0        2 
   9   chr9_42529161     ZBoe    G    C        0      0        2 
   9   chr9_42529161     ZGre    G    C        0      0        2 
   9   chr9_42529161     ZHar    G    C        0      0        2 
   9   chr9_42529161   Sample    G    C        0      0        2 
   9   chr9_42549413     AAsi    C    G        0      0        2 
   9   chr9_42549413     AKia    C    G        0      0        2 
   9   chr9_42549413     AOna    C    G        0      0        2 
   9   chr9_42549413     ASom    C    G        0      0        2 
   9   chr9_42549413     HCab    C    G        1      2        2 
   9   chr9_42549413     HPrz    C    G        1      2        2 
   9   chr9_42549413     ZBoe    C    G        0      0        2 
   9   chr9_42549413     ZGre    C    G        0      0        2 
   9   chr9_42549413     ZHar    C    G        0      0        2 
   9   chr9_42549413   Sample    C    G        0      0        2 
   9   chr9_42562241     AAsi    G    C        0      0        2 
   9   chr9_42562241     AKia    G    C        0      0        2 
   9   chr9_42562241     AOna    G    C        0      0        2 
   9   chr9_42562241     ASom    G    C        0      0        2 
   9   chr9_42562241     HCab    G    C        1      2        2 
   9   chr9_42562241     HPrz    G    C        1      2        2 
   9   chr9_42562241     ZBoe    G    C        0      0        2 
   9   chr9_42562241     ZGre    G    C        0      0        2 
   9   chr9_42562241     ZHar    G    C        0      0        2 
   9   chr9_42562241   Sample    G    C        0      0        2 
   9   chr9_42566921     AAsi    A    C        0      0        2 
   9   chr9_42566921     AKia    A    C        0      0        2 
   9   chr9_42566921     AOna    A    C        0      0        2 
   9   chr9_42566921     ASom    A    C        0      0        2 
   9   chr9_42566921     HCab    A    C        0      0        2 
   9   chr9_42566921     HPrz    A    C        0      0        2 
   9   chr9_42566921     ZBoe    A    C      0.5      1        2 
   9   chr9_42566921     ZGre    A    C        0      0        2 
   9   chr9_42566921     ZHar    A    C        0      0        2 
   9   chr9_42566921   Sample    A    C        0      0        2 
   9   chr9_42603924     AAsi    G    C        0      0        2 
   9   chr9_42603924     AKia    G    C        0      0        2 
   9   chr9_42603924     AOna    G    C        0      0        2 
   9   chr9_42603924     ASom    G    C        0      0        2 
   9   chr9_42603924     HCab    G    C        1      2        2 
   9   chr9_42603924     HPrz    G    C        1      2        2 
   9   chr9_42603924     ZBoe    G    C        0      0        2 
   9   chr9_42603924     ZGre    G    C        0      0        2 
   9   chr9_42603924     ZHar    G    C        0      0        2 
   9   chr9_42603924   Sample    G    C        0      0        2 
   9   chr9_42657988     AAsi    G    T        0      0        2 
   9   chr9_42657988     AKia    G    T        0      0        2 
   9   chr9_42657988     AOna    G    T        0      0        2 
   9   chr9_42657988     ASom    G    T        0      0        2 
   9   chr9_42657988     HCab    G    T        0      0        2 
   9   chr9_42657988     HPrz    G    T        0      0        2 
   9   chr9_42657988     ZBoe    G    T        0      0        2 
   9   chr9_42657988     ZGre    G    T      0.5      1        2 
   9   chr9_42657988     ZHar    G    T        0      0        2 
   9   chr9_42657988   Sample    G    T        0      0        2 
   9   chr9_42668296     AAsi    G    T        0      0        2 
   9   chr9_42668296     AKia    G    T        0      0        2 
   9   chr9_42668296     AOna    G    T      0.5      1        2 
   9   chr9_42668296     ASom    G    T        0      0        2 
   9   chr9_42668296     HCab    G    T        0      0        2 
   9   chr9_42668296     HPrz    G    T        0      0        2 
   9   chr9_42668296     ZBoe    G    T        0      0        2 
   9   chr9_42668296     ZGre    G    T        0      0        2 
   9   chr9_42668296     ZHar    G    T        0      0        2 
   9   chr9_42668296   Sample    G    T        0      0        2 
   9   chr9_42695081     AAsi    A    T        1      2        2 
   9   chr9_42695081     AKia    A    T        1      2        2 
   9   chr9_42695081     AOna    A    T        1      2        2 
   9   chr9_42695081     ASom    A    T        1      2        2 
   9   chr9_42695081     HCab    A    T        0      0        2 
   9   chr9_42695081     HPrz    A    T        0      0        2 
   9   chr9_42695081     ZBoe    A    T        0      0        2 
   9   chr9_42695081     ZGre    A    T        0      0        2 
   9   chr9_42695081     ZHar    A    T        0      0        2 
   9   chr9_42695081   Sample    A    T        1      2        2 
   9   chr9_42698310     AAsi    G    C        0      0        2 
   9   chr9_42698310     AKia    G    C        0      0        2 
   9   chr9_42698310     AOna    G    C        0      0        2 
   9   chr9_42698310     ASom    G    C        0      0        2 
   9   chr9_42698310     HCab    G    C        0      0        2 
   9   chr9_42698310     HPrz    G    C        0      0        2 
   9   chr9_42698310     ZBoe    G    C      0.5      1        2 
   9   chr9_42698310     ZGre    G    C        0      0        2 
   9   chr9_42698310     ZHar    G    C        0      0        2 
   9   chr9_42698310   Sample    G    C        0      0        2 
   9   chr9_42718631     AAsi    A    C        0      0        2 
   9   chr9_42718631     AKia    A    C        1      2        2 
   9   chr9_42718631     AOna    A    C        0      0        2 
   9   chr9_42718631     ASom    A    C        0      0        2 
   9   chr9_42718631     HCab    A    C        0      0        2 
   9   chr9_42718631     HPrz    A    C        0      0        2 
   9   chr9_42718631     ZBoe    A    C        0      0        2 
   9   chr9_42718631     ZGre    A    C        0      0        2 
   9   chr9_42718631     ZHar    A    C        0      0        2 
   9   chr9_42718631   Sample    A    C        0      0        2 
   9   chr9_42725370     AAsi    C    G        0      0        2 
   9   chr9_42725370     AKia    C    G        0      0        2 
   9   chr9_42725370     AOna    C    G        0      0        2 
   9   chr9_42725370     ASom    C    G        0      0        2 
   9   chr9_42725370     HCab    C    G        0      0        2 
   9   chr9_42725370     HPrz    C    G        0      0        2 
   9   chr9_42725370     ZBoe    C    G        0      0        2 
   9   chr9_42725370     ZGre    C    G        0      0        2 
   9   chr9_42725370     ZHar    C    G        1      2        2 
   9   chr9_42725370   Sample    C    G        0      0        2 
   9   chr9_42743075     AAsi    C    A        0      0        2 
   9   chr9_42743075     AKia    C    A        0      0        2 
   9   chr9_42743075     AOna    C    A      0.5      1        2 
   9   chr9_42743075     ASom    C    A        0      0        2 
   9   chr9_42743075     HCab    C    A        0      0        2 
   9   chr9_42743075     HPrz    C    A        0      0        2 
   9   chr9_42743075     ZBoe    C    A        0      0        2 
   9   chr9_42743075     ZGre    C    A        0      0        2 
   9   chr9_42743075     ZHar    C    A        0      0        2 
   9   chr9_42743075   Sample    C    A        0      0        2 
   9   chr9_42744166     AAsi    C    G        0      0        2 
   9   chr9_42744166     AKia    C    G        0      0        2 
   9   chr9_42744166     AOna    C    G        0      0        2 
   9   chr9_42744166     ASom    C    G        0      0        2 
   9   chr9_42744166     HCab    C    G        1      2        2 
   9   chr9_42744166     HPrz    C    G        1      2        2 
   9   chr9_42744166     ZBoe    C    G        0      0        2 
   9   chr9_42744166     ZGre    C    G        0      0        2 
   9   chr9_42744166     ZHar    C    G        0      0        2 
   9   chr9_42744166   Sample    C    G        0      0        2 
   9   chr9_42754973     AAsi    A    T        0      0        2 
   9   chr9_42754973     AKia    A    T        0      0        2 
   9   chr9_42754973     AOna    A    T        0      0        2 
   9   chr9_42754973     ASom    A    T        0      0        2 
   9   chr9_42754973     HCab    A    T        1      2        2 
   9   chr9_42754973     HPrz    A    T        1      2        2 
   9   chr9_42754973     ZBoe    A    T        0      0        2 
   9   chr9_42754973     ZGre    A    T        0      0        2 
   9   chr9_42754973     ZHar    A    T        0      0        2 
   9   chr9_42754973   Sample    A    T        0      0        2 
   9   chr9_42786754     AAsi    T    G        0      0        2 
   9   chr9_42786754     AKia    T    G      0.5      1        2 
   9   chr9_42786754     AOna    T    G        0      0        2 
   9   chr9_42786754     ASom    T    G        0      0        2 
   9   chr9_42786754     HCab    T    G        0      0        2 
   9   chr9_42786754     HPrz    T    G        0      0        2 
   9   chr9_42786754     ZBoe    T    G        0      0        2 
   9   chr9_42786754     ZGre    T    G        0      0        2 
   9   chr9_42786754     ZHar    T    G        0      0        2 
   9   chr9_42786754   Sample    T    G        0      0        2 
   9   chr9_42796002     AAsi    A    C        0      0        2 
   9   chr9_42796002     AKia    A    C        0      0        2 
   9   chr9_42796002     AOna    A    C        0      0        2 
   9   chr9_42796002     ASom    A    C        0      0        2 
   9   chr9_42796002     HCab    A    C      0.5      1        2 
   9   chr9_42796002     HPrz    A    C        0      0        2 
   9   chr9_42796002     ZBoe    A    C        0      0        2 
   9   chr9_42796002     ZGre    A    C        0      0        2 
   9   chr9_42796002     ZHar    A    C        0      0        2 
   9   chr9_42796002   Sample    A    C        0      0        2 
   9   chr9_42807118     AAsi    G    C        0      0        2 
   9   chr9_42807118     AKia    G    C        0      0        2 
   9   chr9_42807118     AOna    G    C        0      0        2 
   9   chr9_42807118     ASom    G    C        0      0        2 
   9   chr9_42807118     HCab    G    C        1      2        2 
   9   chr9_42807118     HPrz    G    C        1      2        2 
   9   chr9_42807118     ZBoe    G    C        0      0        2 
   9   chr9_42807118     ZGre    G    C        0      0        2 
   9   chr9_42807118     ZHar    G    C        0      0        2 
   9   chr9_42807118   Sample    G    C        0      0        2 
   9   chr9_42831385     AAsi    G    C        0      0        2 
   9   chr9_42831385     AKia    G    C        0      0        2 
   9   chr9_42831385     AOna    G    C      0.5      1        2 
   9   chr9_42831385     ASom    G    C        0      0        2 
   9   chr9_42831385     HCab    G    C        0      0        2 
   9   chr9_42831385     HPrz    G    C        0      0        2 
   9   chr9_42831385     ZBoe    G    C        0      0        2 
   9   chr9_42831385     ZGre    G    C        0      0        2 
   9   chr9_42831385     ZHar    G    C        0      0        2 
   9   chr9_42831385   Sample    G    C        0      0        2 
   9   chr9_42832174     AAsi    G    C        0      0        2 
   9   chr9_42832174     AKia    G    C        0      0        2 
   9   chr9_42832174     AOna    G    C        0      0        2 
   9   chr9_42832174     ASom    G    C        0      0        2 
   9   chr9_42832174     HCab    G    C        1      2        2 
   9   chr9_42832174     HPrz    G    C        1      2        2 
   9   chr9_42832174     ZBoe    G    C        0      0        2 
   9   chr9_42832174     ZGre    G    C        0      0        2 
   9   chr9_42832174     ZHar    G    C        0      0        2 
   9   chr9_42832174   Sample    G    C        0      0        2 
   9   chr9_42850490     AAsi    C    A        0      0        2 
   9   chr9_42850490     AKia    C    A        0      0        2 
   9   chr9_42850490     AOna    C    A      0.5      1        2 
   9   chr9_42850490     ASom    C    A        0      0        2 
   9   chr9_42850490     HCab    C    A        0      0        2 
   9   chr9_42850490     HPrz    C    A        0      0        2 
   9   chr9_42850490     ZBoe    C    A        0      0        2 
   9   chr9_42850490     ZGre    C    A        0      0        2 
   9   chr9_42850490     ZHar    C    A        0      0        2 
   9   chr9_42850490   Sample    C    A        0      0        2 
   9   chr9_42853893     AAsi    G    C        0      0        2 
   9   chr9_42853893     AKia    G    C        0      0        2 
   9   chr9_42853893     AOna    G    C      0.5      1        2 
   9   chr9_42853893     ASom    G    C        0      0        2 
   9   chr9_42853893     HCab    G    C        0      0        2 
   9   chr9_42853893     HPrz    G    C        0      0        2 
   9   chr9_42853893     ZBoe    G    C        0      0        2 
   9   chr9_42853893     ZGre    G    C        0      0        2 
   9   chr9_42853893     ZHar    G    C        0      0        2 
   9   chr9_42853893   Sample    G    C        0      0        2 
   9   chr9_42867452     AAsi    A    C        0      0        2 
   9   chr9_42867452     AKia    A    C        0      0        2 
   9   chr9_42867452     AOna    A    C        0      0        2 
   9   chr9_42867452     ASom    A    C        0      0        2 
   9   chr9_42867452     HCab    A    C      0.5      1        2 
   9   chr9_42867452     HPrz    A    C        0      0        2 
   9   chr9_42867452     ZBoe    A    C        0      0        2 
   9   chr9_42867452     ZGre    A    C        0      0        2 
   9   chr9_42867452     ZHar    A    C        0      0        2 
   9   chr9_42867452   Sample    A    C        0      0        2 
   9   chr9_42877921     AAsi    T    G        0      0        2 
   9   chr9_42877921     AKia    T    G        0      0        2 
   9   chr9_42877921     AOna    T    G        0      0        2 
   9   chr9_42877921     ASom    T    G        0      0        2 
   9   chr9_42877921     HCab    T    G        0      0        2 
   9   chr9_42877921     HPrz    T    G        0      0        2 
   9   chr9_42877921     ZBoe    T    G        0      0        2 
   9   chr9_42877921     ZGre    T    G        1      2        2 
   9   chr9_42877921     ZHar    T    G        0      0        2 
   9   chr9_42877921   Sample    T    G        0      0        2 
   9   chr9_42878909     AAsi    C    A        0      0        2 
   9   chr9_42878909     AKia    C    A        0      0        2 
   9   chr9_42878909     AOna    C    A        0      0        2 
   9   chr9_42878909     ASom    C    A        0      0        2 
   9   chr9_42878909     HCab    C    A        1      2        2 
   9   chr9_42878909     HPrz    C    A        1      2        2 
   9   chr9_42878909     ZBoe    C    A        0      0        2 
   9   chr9_42878909     ZGre    C    A        0      0        2 
   9   chr9_42878909     ZHar    C    A        0      0        2 
   9   chr9_42878909   Sample    C    A        0      0        2 
   9   chr9_42879113     AAsi    A    T        0      0        2 
   9   chr9_42879113     AKia    A    T        0      0        2 
   9   chr9_42879113     AOna    A    T        0      0        2 
   9   chr9_42879113     ASom    A    T        0      0        2 
   9   chr9_42879113     HCab    A    T        1      2        2 
   9   chr9_42879113     HPrz    A    T        1      2        2 
   9   chr9_42879113     ZBoe    A    T        0      0        2 
   9   chr9_42879113     ZGre    A    T        0      0        2 
   9   chr9_42879113     ZHar    A    T        0      0        2 
   9   chr9_42879113   Sample    A    T        0      0        2 
   9   chr9_42895433     AAsi    C    G        0      0        2 
   9   chr9_42895433     AKia    C    G        0      0        2 
   9   chr9_42895433     AOna    C    G        0      0        2 
   9   chr9_42895433     ASom    C    G        0      0        2 
   9   chr9_42895433     HCab    C    G      0.5      1        2 
   9   chr9_42895433     HPrz    C    G        0      0        2 
   9   chr9_42895433     ZBoe    C    G        0      0        2 
   9   chr9_42895433     ZGre    C    G        0      0        2 
   9   chr9_42895433     ZHar    C    G        0      0        2 
   9   chr9_42895433   Sample    C    G        0      0        2 
   9   chr9_42902785     AAsi    A    T      0.5      1        2 
   9   chr9_42902785     AKia    A    T        0      0        2 
   9   chr9_42902785     AOna    A    T        0      0        2 
   9   chr9_42902785     ASom    A    T        0      0        2 
   9   chr9_42902785     HCab    A    T        0      0        2 
   9   chr9_42902785     HPrz    A    T        0      0        2 
   9   chr9_42902785     ZBoe    A    T        0      0        2 
   9   chr9_42902785     ZGre    A    T        0      0        2 
   9   chr9_42902785     ZHar    A    T        0      0        2 
   9   chr9_42902785   Sample    A    T        0      0        2 
   9   chr9_42915668     AAsi    C    G        0      0        2 
   9   chr9_42915668     AKia    C    G        0      0        2 
   9   chr9_42915668     AOna    C    G        0      0        2 
   9   chr9_42915668     ASom    C    G        0      0        2 
   9   chr9_42915668     HCab    C    G        1      2        2 
   9   chr9_42915668     HPrz    C    G        1      2        2 
   9   chr9_42915668     ZBoe    C    G        0      0        2 
   9   chr9_42915668     ZGre    C    G        0      0        2 
   9   chr9_42915668     ZHar    C    G        0      0        2 
   9   chr9_42915668   Sample    C    G        0      0        2 
   9   chr9_42918765     AAsi    G    C        1      2        2 
   9   chr9_42918765     AKia    G    C        0      0        2 
   9   chr9_42918765     AOna    G    C        0      0        2 
   9   chr9_42918765     ASom    G    C        1      2        2 
   9   chr9_42918765     HCab    G    C        0      0        2 
   9   chr9_42918765     HPrz    G    C        0      0        2 
   9   chr9_42918765     ZBoe    G    C        0      0        2 
   9   chr9_42918765     ZGre    G    C        0      0        2 
   9   chr9_42918765     ZHar    G    C        0      0        2 
   9   chr9_42918765   Sample    G    C        1      2        2 
   9   chr9_42919368     AAsi    T    G        0      0        2 
   9   chr9_42919368     AKia    T    G        0      0        2 
   9   chr9_42919368     AOna    T    G        0      0        2 
   9   chr9_42919368     ASom    T    G        0      0        2 
   9   chr9_42919368     HCab    T    G        0      0        2 
   9   chr9_42919368     HPrz    T    G        0      0        2 
   9   chr9_42919368     ZBoe    T    G        0      0        2 
   9   chr9_42919368     ZGre    T    G        0      0        2 
   9   chr9_42919368     ZHar    T    G      0.5      1        2 
   9   chr9_42919368   Sample    T    G        0      0        2 
   9   chr9_42950503     AAsi    C    A        0      0        2 
   9   chr9_42950503     AKia    C    A        0      0        2 
   9   chr9_42950503     AOna    C    A        0      0        2 
   9   chr9_42950503     ASom    C    A        0      0        2 
   9   chr9_42950503     HCab    C    A        1      2        2 
   9   chr9_42950503     HPrz    C    A        1      2        2 
   9   chr9_42950503     ZBoe    C    A        0      0        2 
   9   chr9_42950503     ZGre    C    A        0      0        2 
   9   chr9_42950503     ZHar    C    A        0      0        2 
   9   chr9_42950503   Sample    C    A        0      0        2 
   9   chr9_42964829     AAsi    G    C        1      2        2 
   9   chr9_42964829     AKia    G    C        1      2        2 
   9   chr9_42964829     AOna    G    C        1      2        2 
   9   chr9_42964829     ASom    G    C        1      2        2 
   9   chr9_42964829     HCab    G    C        0      0        2 
   9   chr9_42964829     HPrz    G    C        0      0        2 
   9   chr9_42964829     ZBoe    G    C        0      0        2 
   9   chr9_42964829     ZGre    G    C        0      0        2 
   9   chr9_42964829     ZHar    G    C        0      0        2 
   9   chr9_42964829   Sample    G    C        1      2        2 
   9   chr9_42964997     AAsi    G    C        0      0        2 
   9   chr9_42964997     AKia    G    C        0      0        2 
   9   chr9_42964997     AOna    G    C        0      0        2 
   9   chr9_42964997     ASom    G    C        0      0        2 
   9   chr9_42964997     HCab    G    C        1      2        2 
   9   chr9_42964997     HPrz    G    C        1      2        2 
   9   chr9_42964997     ZBoe    G    C        0      0        2 
   9   chr9_42964997     ZGre    G    C        0      0        2 
   9   chr9_42964997     ZHar    G    C        0      0        2 
   9   chr9_42964997   Sample    G    C        0      0        2 
   9   chr9_42966381     AAsi    G    T        0      0        2 
   9   chr9_42966381     AKia    G    T        0      0        2 
   9   chr9_42966381     AOna    G    T        0      0        2 
   9   chr9_42966381     ASom    G    T        0      0        2 
   9   chr9_42966381     HCab    G    T        0      0        2 
   9   chr9_42966381     HPrz    G    T        0      0        2 
   9   chr9_42966381     ZBoe    G    T      0.5      1        2 
   9   chr9_42966381     ZGre    G    T        0      0        2 
   9   chr9_42966381     ZHar    G    T        0      0        2 
   9   chr9_42966381   Sample    G    T        0      0        2 
   9   chr9_42974857     AAsi    G    T        0      0        2 
   9   chr9_42974857     AKia    G    T        0      0        2 
   9   chr9_42974857     AOna    G    T        0      0        2 
   9   chr9_42974857     ASom    G    T        1      2        2 
   9   chr9_42974857     HCab    G    T        0      0        2 
   9   chr9_42974857     HPrz    G    T        0      0        2 
   9   chr9_42974857     ZBoe    G    T        0      0        2 
   9   chr9_42974857     ZGre    G    T        0      0        2 
   9   chr9_42974857     ZHar    G    T        0      0        2 
   9   chr9_42974857   Sample    G    T        0      0        2 
   9   chr9_43004712     AAsi    C    A        0      0        2 
   9   chr9_43004712     AKia    C    A        1      2        2 
   9   chr9_43004712     AOna    C    A        1      2        2 
   9   chr9_43004712     ASom    C    A        0      0        2 
   9   chr9_43004712     HCab    C    A        0      0        2 
   9   chr9_43004712     HPrz    C    A        0      0        2 
   9   chr9_43004712     ZBoe    C    A        0      0        2 
   9   chr9_43004712     ZGre    C    A        0      0        2 
   9   chr9_43004712     ZHar    C    A        0      0        2 
   9   chr9_43004712   Sample    C    A        0      0        2 
   9   chr9_43015337     AAsi    G    C      0.5      1        2 
   9   chr9_43015337     AKia    G    C        0      0        2 
   9   chr9_43015337     AOna    G    C        0      0        2 
   9   chr9_43015337     ASom    G    C        0      0        2 
   9   chr9_43015337     HCab    G    C        0      0        2 
   9   chr9_43015337     HPrz    G    C        0      0        2 
   9   chr9_43015337     ZBoe    G    C        0      0        2 
   9   chr9_43015337     ZGre    G    C        0      0        2 
   9   chr9_43015337     ZHar    G    C        0      0        2 
   9   chr9_43015337   Sample    G    C        0      0        2 
   9   chr9_43069894     AAsi    C    G        0      0        2 
   9   chr9_43069894     AKia    C    G        0      0        2 
   9   chr9_43069894     AOna    C    G        0      0        2 
   9   chr9_43069894     ASom    C    G        0      0        2 
   9   chr9_43069894     HCab    C    G      0.5      1        2 
   9   chr9_43069894     HPrz    C    G        0      0        2 
   9   chr9_43069894     ZBoe    C    G        0      0        2 
   9   chr9_43069894     ZGre    C    G        0      0        2 
   9   chr9_43069894     ZHar    C    G        0      0        2 
   9   chr9_43069894   Sample    C    G        0      0        2 
   9   chr9_43076276     AAsi    C    A        0      0        2 
   9   chr9_43076276     AKia    C    A        0      0        2 
   9   chr9_43076276     AOna    C    A        0      0        2 
   9   chr9_43076276     ASom    C    A        1      2        2 
   9   chr9_43076276     HCab    C    A        1      2        2 
   9   chr9_43076276     HPrz    C    A        1      2        2 
   9   chr9_43076276     ZBoe    C    A        0      0        2 
   9   chr9_43076276     ZGre    C    A        0      0        2 
   9   chr9_43076276     ZHar    C    A        0      0        2 
   9   chr9_43076276   Sample    C    A        0      0        2 
   9   chr9_43107529     AAsi    C    G        0      0        2 
   9   chr9_43107529     AKia    C    G        0      0        2 
   9   chr9_43107529     AOna    C    G        0      0        2 
   9   chr9_43107529     ASom    C    G        0      0        2 
   9   chr9_43107529     HCab    C    G        0      0        2 
   9   chr9_43107529     HPrz    C    G        0      0        2 
   9   chr9_43107529     ZBoe    C    G        0      0        2 
   9   chr9_43107529     ZGre    C    G        0      0        2 
   9   chr9_43107529     ZHar    C    G      0.5      1        2 
   9   chr9_43107529   Sample    C    G        0      0        2 
   9   chr9_43147688     AAsi    G    C        0      0        2 
   9   chr9_43147688     AKia    G    C      0.5      1        2 
   9   chr9_43147688     AOna    G    C        0      0        2 
   9   chr9_43147688     ASom    G    C        0      0        2 
   9   chr9_43147688     HCab    G    C        0      0        2 
   9   chr9_43147688     HPrz    G    C        0      0        2 
   9   chr9_43147688     ZBoe    G    C        0      0        2 
   9   chr9_43147688     ZGre    G    C        0      0        2 
   9   chr9_43147688     ZHar    G    C        0      0        2 
   9   chr9_43147688   Sample    G    C        0      0        2 
   9   chr9_43152114     AAsi    C    A        0      0        2 
   9   chr9_43152114     AKia    C    A        0      0        2 
   9   chr9_43152114     AOna    C    A        0      0        2 
   9   chr9_43152114     ASom    C    A        0      0        2 
   9   chr9_43152114     HCab    C    A        0      0        2 
   9   chr9_43152114     HPrz    C    A        0      0        2 
   9   chr9_43152114     ZBoe    C    A        0      0        2 
   9   chr9_43152114     ZGre    C    A        1      2        2 
   9   chr9_43152114     ZHar    C    A        0      0        2 
   9   chr9_43152114   Sample    C    A        0      0        2 
   9   chr9_43157281     AAsi    T    A        1      2        2 
   9   chr9_43157281     AKia    T    A        0      0        2 
   9   chr9_43157281     AOna    T    A        0      0        2 
   9   chr9_43157281     ASom    T    A        1      2        2 
   9   chr9_43157281     HCab    T    A        0      0        2 
   9   chr9_43157281     HPrz    T    A        0      0        2 
   9   chr9_43157281     ZBoe    T    A        0      0        2 
   9   chr9_43157281     ZGre    T    A        0      0        2 
   9   chr9_43157281     ZHar    T    A        0      0        2 
   9   chr9_43157281   Sample    T    A        1      2        2 
   9   chr9_43180026     AAsi    T    G        0      0        2 
   9   chr9_43180026     AKia    T    G        0      0        2 
   9   chr9_43180026     AOna    T    G        0      0        2 
   9   chr9_43180026     ASom    T    G        0      0        2 
   9   chr9_43180026     HCab    T    G        0      0        2 
   9   chr9_43180026     HPrz    T    G        0      0        2 
   9   chr9_43180026     ZBoe    T    G        1      2        2 
   9   chr9_43180026     ZGre    T    G        1      2        2 
   9   chr9_43180026     ZHar    T    G        1      2        2 
   9   chr9_43180026   Sample    T    G        0      0        2 
   9   chr9_43195426     AAsi    T    G        0      0        2 
   9   chr9_43195426     AKia    T    G        0      0        2 
   9   chr9_43195426     AOna    T    G        0      0        2 
   9   chr9_43195426     ASom    T    G        0      0        2 
   9   chr9_43195426     HCab    T    G        0      0        2 
   9   chr9_43195426     HPrz    T    G        0      0        2 
   9   chr9_43195426     ZBoe    T    G      0.5      1        2 
   9   chr9_43195426     ZGre    T    G        0      0        2 
   9   chr9_43195426     ZHar    T    G        0      0        2 
   9   chr9_43195426   Sample    T    G        0      0        2 
   9   chr9_43203782     AAsi    T    A        0      0        2 
   9   chr9_43203782     AKia    T    A        0      0        2 
   9   chr9_43203782     AOna    T    A      0.5      1        2 
   9   chr9_43203782     ASom    T    A        0      0        2 
   9   chr9_43203782     HCab    T    A        0      0        2 
   9   chr9_43203782     HPrz    T    A        0      0        2 
   9   chr9_43203782     ZBoe    T    A        0      0        2 
   9   chr9_43203782     ZGre    T    A        0      0        2 
   9   chr9_43203782     ZHar    T    A        0      0        2 
   9   chr9_43203782   Sample    T    A        0      0        2 
   9   chr9_43236645     AAsi    A    T        0      0        2 
   9   chr9_43236645     AKia    A    T        0      0        2 
   9   chr9_43236645     AOna    A    T        0      0        2 
   9   chr9_43236645     ASom    A    T        0      0        2 
   9   chr9_43236645     HCab    A    T      0.5      1        2 
   9   chr9_43236645     HPrz    A    T        0      0        2 
   9   chr9_43236645     ZBoe    A    T        0      0        2 
   9   chr9_43236645     ZGre    A    T        0      0        2 
   9   chr9_43236645     ZHar    A    T        0      0        2 
   9   chr9_43236645   Sample    A    T        0      0        2 
   9   chr9_43237185     AAsi    C    A        0      0        2 
   9   chr9_43237185     AKia    C    A        0      0        2 
   9   chr9_43237185     AOna    C    A        0      0        2 
   9   chr9_43237185     ASom    C    A        0      0        2 
   9   chr9_43237185     HCab    C    A        0      0        2 
   9   chr9_43237185     HPrz    C    A        0      0        2 
   9   chr9_43237185     ZBoe    C    A        0      0        2 
   9   chr9_43237185     ZGre    C    A        0      0        2 
   9   chr9_43237185     ZHar    C    A        1      2        2 
   9   chr9_43237185   Sample    C    A        0      0        2 
   9   chr9_43242767     AAsi    T    G        0      0        2 
   9   chr9_43242767     AKia    T    G        0      0        2 
   9   chr9_43242767     AOna    T    G        0      0        2 
   9   chr9_43242767     ASom    T    G        0      0        2 
   9   chr9_43242767     HCab    T    G        0      0        2 
   9   chr9_43242767     HPrz    T    G      0.5      1        2 
   9   chr9_43242767     ZBoe    T    G        0      0        2 
   9   chr9_43242767     ZGre    T    G        0      0        2 
   9   chr9_43242767     ZHar    T    G        0      0        2 
   9   chr9_43242767   Sample    T    G        0      0        2 
   9   chr9_43250100     AAsi    A    C      0.5      1        2 
   9   chr9_43250100     AKia    A    C        0      0        2 
   9   chr9_43250100     AOna    A    C        0      0        2 
   9   chr9_43250100     ASom    A    C        0      0        2 
   9   chr9_43250100     HCab    A    C        0      0        2 
   9   chr9_43250100     HPrz    A    C        0      0        2 
   9   chr9_43250100     ZBoe    A    C        0      0        2 
   9   chr9_43250100     ZGre    A    C        0      0        2 
   9   chr9_43250100     ZHar    A    C        0      0        2 
   9   chr9_43250100   Sample    A    C        0      0        2 
   9   chr9_43250875     AAsi    C    A        0      0        2 
   9   chr9_43250875     AKia    C    A        0      0        2 
   9   chr9_43250875     AOna    C    A        0      0        2 
   9   chr9_43250875     ASom    C    A        0      0        2 
   9   chr9_43250875     HCab    C    A        0      0        2 
   9   chr9_43250875     HPrz    C    A      0.5      1        2 
   9   chr9_43250875     ZBoe    C    A        0      0        2 
   9   chr9_43250875     ZGre    C    A        0      0        2 
   9   chr9_43250875     ZHar    C    A        0      0        2 
   9   chr9_43250875   Sample    C    A        0      0        2 
   9   chr9_43259971     AAsi    T    G        0      0        2 
   9   chr9_43259971     AKia    T    G      0.5      1        2 
   9   chr9_43259971     AOna    T    G        0      0        2 
   9   chr9_43259971     ASom    T    G        0      0        2 
   9   chr9_43259971     HCab    T    G        0      0        2 
   9   chr9_43259971     HPrz    T    G        0      0        2 
   9   chr9_43259971     ZBoe    T    G        0      0        2 
   9   chr9_43259971     ZGre    T    G        0      0        2 
   9   chr9_43259971     ZHar    T    G        0      0        2 
   9   chr9_43259971   Sample    T    G        0      0        2 
   9   chr9_43265247     AAsi    C    G        0      0        2 
   9   chr9_43265247     AKia    C    G        0      0        2 
   9   chr9_43265247     AOna    C    G        0      0        2 
   9   chr9_43265247     ASom    C    G        0      0        2 
   9   chr9_43265247     HCab    C    G        1      2        2 
   9   chr9_43265247     HPrz    C    G        1      2        2 
   9   chr9_43265247     ZBoe    C    G        0      0        2 
   9   chr9_43265247     ZGre    C    G        0      0        2 
   9   chr9_43265247     ZHar    C    G        0      0        2 
   9   chr9_43265247   Sample    C    G        0      0        2 
   9   chr9_43270620     AAsi    A    C        0      0        2 
   9   chr9_43270620     AKia    A    C        0      0        2 
   9   chr9_43270620     AOna    A    C        0      0        2 
   9   chr9_43270620     ASom    A    C      0.5      1        2 
   9   chr9_43270620     HCab    A    C        0      0        2 
   9   chr9_43270620     HPrz    A    C        0      0        2 
   9   chr9_43270620     ZBoe    A    C        0      0        2 
   9   chr9_43270620     ZGre    A    C        0      0        2 
   9   chr9_43270620     ZHar    A    C        0      0        2 
   9   chr9_43270620   Sample    A    C        0      0        2 
   9   chr9_43300001     AAsi    T    A        0      0        2 
   9   chr9_43300001     AKia    T    A        0      0        2 
   9   chr9_43300001     AOna    T    A        0      0        2 
   9   chr9_43300001     ASom    T    A      0.5      1        2 
   9   chr9_43300001     HCab    T    A        0      0        2 
   9   chr9_43300001     HPrz    T    A        0      0        2 
   9   chr9_43300001     ZBoe    T    A        0      0        2 
   9   chr9_43300001     ZGre    T    A        0      0        2 
   9   chr9_43300001     ZHar    T    A        0      0        2 
   9   chr9_43300001   Sample    T    A        0      0        2 
   9   chr9_43311458     AAsi    C    A        0      0        2 
   9   chr9_43311458     AKia    C    A        1      2        2 
   9   chr9_43311458     AOna    C    A      0.5      1        2 
   9   chr9_43311458     ASom    C    A        0      0        2 
   9   chr9_43311458     HCab    C    A        0      0        2 
   9   chr9_43311458     HPrz    C    A        0      0        2 
   9   chr9_43311458     ZBoe    C    A        0      0        2 
   9   chr9_43311458     ZGre    C    A        0      0        2 
   9   chr9_43311458     ZHar    C    A        0      0        2 
   9   chr9_43311458   Sample    C    A        0      0        2 
   9   chr9_43320545     AAsi    C    A        0      0        2 
   9   chr9_43320545     AKia    C    A        1      2        2 
   9   chr9_43320545     AOna    C    A        1      2        2 
   9   chr9_43320545     ASom    C    A        0      0        2 
   9   chr9_43320545     HCab    C    A      0.5      1        2 
   9   chr9_43320545     HPrz    C    A        1      2        2 
   9   chr9_43320545     ZBoe    C    A        0      0        2 
   9   chr9_43320545     ZGre    C    A        0      0        2 
   9   chr9_43320545     ZHar    C    A        0      0        2 
   9   chr9_43320545   Sample    C    A        0      0        2 
   9   chr9_43320724     AAsi    G    T        0      0        2 
   9   chr9_43320724     AKia    G    T        0      0        2 
   9   chr9_43320724     AOna    G    T      0.5      1        2 
   9   chr9_43320724     ASom    G    T        0      0        2 
   9   chr9_43320724     HCab    G    T        0      0        2 
   9   chr9_43320724     HPrz    G    T        0      0        2 
   9   chr9_43320724     ZBoe    G    T        0      0        2 
   9   chr9_43320724     ZGre    G    T        0      0        2 
   9   chr9_43320724     ZHar    G    T        0      0        2 
   9   chr9_43320724   Sample    G    T        0      0        2 
   9   chr9_43335786     AAsi    C    A        0      0        2 
   9   chr9_43335786     AKia    C    A        0      0        2 
   9   chr9_43335786     AOna    C    A        0      0        2 
   9   chr9_43335786     ASom    C    A        0      0        2 
   9   chr9_43335786     HCab    C    A        0      0        2 
   9   chr9_43335786     HPrz    C    A        0      0        2 
   9   chr9_43335786     ZBoe    C    A        0      0        2 
   9   chr9_43335786     ZGre    C    A        0      0        2 
   9   chr9_43335786     ZHar    C    A      0.5      1        2 
   9   chr9_43335786   Sample    C    A        0      0        2 
   9   chr9_43364837     AAsi    G    T        0      0        2 
   9   chr9_43364837     AKia    G    T        0      0        2 
   9   chr9_43364837     AOna    G    T        0      0        2 
   9   chr9_43364837     ASom    G    T        0      0        2 
   9   chr9_43364837     HCab    G    T        0      0        2 
   9   chr9_43364837     HPrz    G    T        0      0        2 
   9   chr9_43364837     ZBoe    G    T        0      0        2 
   9   chr9_43364837     ZGre    G    T      0.5      1        2 
   9   chr9_43364837     ZHar    G    T        0      0        2 
   9   chr9_43364837   Sample    G    T        0      0        2 
   9   chr9_43366971     AAsi    A    C        0      0        2 
   9   chr9_43366971     AKia    A    C        0      0        2 
   9   chr9_43366971     AOna    A    C        0      0        2 
   9   chr9_43366971     ASom    A    C        0      0        2 
   9   chr9_43366971     HCab    A    C        1      2        2 
   9   chr9_43366971     HPrz    A    C        1      2        2 
   9   chr9_43366971     ZBoe    A    C        0      0        2 
   9   chr9_43366971     ZGre    A    C        0      0        2 
   9   chr9_43366971     ZHar    A    C        0      0        2 
   9   chr9_43366971   Sample    A    C        0      0        2 
   9   chr9_43376489     AAsi    C    G        0      0        2 
   9   chr9_43376489     AKia    C    G        0      0        2 
   9   chr9_43376489     AOna    C    G        0      0        2 
   9   chr9_43376489     ASom    C    G        0      0        2 
   9   chr9_43376489     HCab    C    G        1      2        2 
   9   chr9_43376489     HPrz    C    G        1      2        2 
   9   chr9_43376489     ZBoe    C    G        0      0        2 
   9   chr9_43376489     ZGre    C    G        0      0        2 
   9   chr9_43376489     ZHar    C    G        0      0        2 
   9   chr9_43376489   Sample    C    G        0      0        2 
   9   chr9_43414721     AAsi    G    C        0      0        2 
   9   chr9_43414721     AKia    G    C        0      0        2 
   9   chr9_43414721     AOna    G    C        0      0        2 
   9   chr9_43414721     ASom    G    C        0      0        2 
   9   chr9_43414721     HCab    G    C        0      0        2 
   9   chr9_43414721     HPrz    G    C        0      0        2 
   9   chr9_43414721     ZBoe    G    C        0      0        2 
   9   chr9_43414721     ZGre    G    C        0      0        2 
   9   chr9_43414721     ZHar    G    C        1      2        2 
   9   chr9_43414721   Sample    G    C        0      0        2 
   9   chr9_43421494     AAsi    G    T        0      0        2 
   9   chr9_43421494     AKia    G    T        0      0        2 
   9   chr9_43421494     AOna    G    T        0      0        2 
   9   chr9_43421494     ASom    G    T      0.5      1        2 
   9   chr9_43421494     HCab    G    T        0      0        2 
   9   chr9_43421494     HPrz    G    T        0      0        2 
   9   chr9_43421494     ZBoe    G    T        0      0        2 
   9   chr9_43421494     ZGre    G    T        0      0        2 
   9   chr9_43421494     ZHar    G    T        0      0        2 
   9   chr9_43421494   Sample    G    T        0      0        2 
   9   chr9_43425877     AAsi    T    G        0      0        2 
   9   chr9_43425877     AKia    T    G      0.5      1        2 
   9   chr9_43425877     AOna    T    G        0      0        2 
   9   chr9_43425877     ASom    T    G        0      0        2 
   9   chr9_43425877     HCab    T    G        0      0        2 
   9   chr9_43425877     HPrz    T    G        0      0        2 
   9   chr9_43425877     ZBoe    T    G        0      0        2 
   9   chr9_43425877     ZGre    T    G        0      0        2 
   9   chr9_43425877     ZHar    T    G        0      0        2 
   9   chr9_43425877   Sample    T    G        0      0        2 
   9   chr9_43426900     AAsi    G    C        0      0        2 
   9   chr9_43426900     AKia    G    C        0      0        2 
   9   chr9_43426900     AOna    G    C        0      0        2 
   9   chr9_43426900     ASom    G    C        0      0        2 
   9   chr9_43426900     HCab    G    C        0      0        2 
   9   chr9_43426900     HPrz    G    C        0      0        2 
   9   chr9_43426900     ZBoe    G    C      0.5      1        2 
   9   chr9_43426900     ZGre    G    C        0      0        2 
   9   chr9_43426900     ZHar    G    C        0      0        2 
   9   chr9_43426900   Sample    G    C        0      0        2 
   9   chr9_43428724     AAsi    A    C        0      0        2 
   9   chr9_43428724     AKia    A    C        0      0        2 
   9   chr9_43428724     AOna    A    C        0      0        2 
   9   chr9_43428724     ASom    A    C        0      0        2 
   9   chr9_43428724     HCab    A    C        0      0        2 
   9   chr9_43428724     HPrz    A    C        1      2        2 
   9   chr9_43428724     ZBoe    A    C        0      0        2 
   9   chr9_43428724     ZGre    A    C        0      0        2 
   9   chr9_43428724     ZHar    A    C        0      0        2 
   9   chr9_43428724   Sample    A    C        0      0        2 
   9   chr9_43444034     AAsi    G    T        1      2        2 
   9   chr9_43444034     AKia    G    T        0      0        2 
   9   chr9_43444034     AOna    G    T        0      0        2 
   9   chr9_43444034     ASom    G    T        1      2        2 
   9   chr9_43444034     HCab    G    T        0      0        2 
   9   chr9_43444034     HPrz    G    T        0      0        2 
   9   chr9_43444034     ZBoe    G    T        0      0        2 
   9   chr9_43444034     ZGre    G    T        0      0        2 
   9   chr9_43444034     ZHar    G    T        0      0        2 
   9   chr9_43444034   Sample    G    T        1      2        2 
   9   chr9_43448260     AAsi    T    G        0      0        2 
   9   chr9_43448260     AKia    T    G        0      0        2 
   9   chr9_43448260     AOna    T    G        0      0        2 
   9   chr9_43448260     ASom    T    G        0      0        2 
   9   chr9_43448260     HCab    T    G        0      0        2 
   9   chr9_43448260     HPrz    T    G        0      0        2 
   9   chr9_43448260     ZBoe    T    G        0      0        2 
   9   chr9_43448260     ZGre    T    G        0      0        2 
   9   chr9_43448260     ZHar    T    G        1      2        2 
   9   chr9_43448260   Sample    T    G        0      0        2 
   9   chr9_43453608     AAsi    T    G        0      0        2 
   9   chr9_43453608     AKia    T    G        0      0        2 
   9   chr9_43453608     AOna    T    G        0      0        2 
   9   chr9_43453608     ASom    T    G        0      0        2 
   9   chr9_43453608     HCab    T    G        1      2        2 
   9   chr9_43453608     HPrz    T    G        1      2        2 
   9   chr9_43453608     ZBoe    T    G        0      0        2 
   9   chr9_43453608     ZGre    T    G        0      0        2 
   9   chr9_43453608     ZHar    T    G        0      0        2 
   9   chr9_43453608   Sample    T    G        0      0        2 
   9   chr9_43471645     AAsi    C    G        0      0        2 
   9   chr9_43471645     AKia    C    G        0      0        2 
   9   chr9_43471645     AOna    C    G        0      0        2 
   9   chr9_43471645     ASom    C    G        0      0        2 
   9   chr9_43471645     HCab    C    G        0      0        2 
   9   chr9_43471645     HPrz    C    G        0      0        2 
   9   chr9_43471645     ZBoe    C    G        0      0        2 
   9   chr9_43471645     ZGre    C    G        0      0        2 
   9   chr9_43471645     ZHar    C    G        1      2        2 
   9   chr9_43471645   Sample    C    G        0      0        2 
   9   chr9_43484650     AAsi    G    C      0.5      1        2 
   9   chr9_43484650     AKia    G    C        0      0        2 
   9   chr9_43484650     AOna    G    C        0      0        2 
   9   chr9_43484650     ASom    G    C      0.5      1        2 
   9   chr9_43484650     HCab    G    C        0      0        2 
   9   chr9_43484650     HPrz    G    C        0      0        2 
   9   chr9_43484650     ZBoe    G    C        0      0        2 
   9   chr9_43484650     ZGre    G    C        0      0        2 
   9   chr9_43484650     ZHar    G    C        0      0        2 
   9   chr9_43484650   Sample    G    C        1      2        2 
   9   chr9_43484722     AAsi    G    T        0      0        2 
   9   chr9_43484722     AKia    G    T        1      2        2 
   9   chr9_43484722     AOna    G    T        0      0        2 
   9   chr9_43484722     ASom    G    T        0      0        2 
   9   chr9_43484722     HCab    G    T        0      0        2 
   9   chr9_43484722     HPrz    G    T        0      0        2 
   9   chr9_43484722     ZBoe    G    T        0      0        2 
   9   chr9_43484722     ZGre    G    T        0      0        2 
   9   chr9_43484722     ZHar    G    T        0      0        2 
   9   chr9_43484722   Sample    G    T        0      0        2 
   9   chr9_43484833     AAsi    T    G        0      0        2 
   9   chr9_43484833     AKia    T    G        0      0        2 
   9   chr9_43484833     AOna    T    G        0      0        2 
   9   chr9_43484833     ASom    T    G        0      0        2 
   9   chr9_43484833     HCab    T    G        1      2        2 
   9   chr9_43484833     HPrz    T    G        1      2        2 
   9   chr9_43484833     ZBoe    T    G        0      0        2 
   9   chr9_43484833     ZGre    T    G        0      0        2 
   9   chr9_43484833     ZHar    T    G        0      0        2 
   9   chr9_43484833   Sample    T    G        0      0        2 
   9   chr9_43506262     AAsi    A    C        0      0        2 
   9   chr9_43506262     AKia    A    C        0      0        2 
   9   chr9_43506262     AOna    A    C        0      0        2 
   9   chr9_43506262     ASom    A    C        0      0        2 
   9   chr9_43506262     HCab    A    C        0      0        2 
   9   chr9_43506262     HPrz    A    C        0      0        2 
   9   chr9_43506262     ZBoe    A    C        0      0        2 
   9   chr9_43506262     ZGre    A    C      0.5      1        2 
   9   chr9_43506262     ZHar    A    C        0      0        2 
   9   chr9_43506262   Sample    A    C        0      0        2 
   9   chr9_43508037     AAsi    T    A        0      0        2 
   9   chr9_43508037     AKia    T    A        0      0        2 
   9   chr9_43508037     AOna    T    A        0      0        2 
   9   chr9_43508037     ASom    T    A        0      0        2 
   9   chr9_43508037     HCab    T    A        0      0        2 
   9   chr9_43508037     HPrz    T    A        0      0        2 
   9   chr9_43508037     ZBoe    T    A      0.5      1        2 
   9   chr9_43508037     ZGre    T    A        0      0        2 
   9   chr9_43508037     ZHar    T    A        0      0        2 
   9   chr9_43508037   Sample    T    A        0      0        2 
   9   chr9_43519602     AAsi    G    C        0      0        2 
   9   chr9_43519602     AKia    G    C        0      0        2 
   9   chr9_43519602     AOna    G    C        0      0        2 
   9   chr9_43519602     ASom    G    C        0      0        2 
   9   chr9_43519602     HCab    G    C        0      0        2 
   9   chr9_43519602     HPrz    G    C        1      2        2 
   9   chr9_43519602     ZBoe    G    C        0      0        2 
   9   chr9_43519602     ZGre    G    C        0      0        2 
   9   chr9_43519602     ZHar    G    C        0      0        2 
   9   chr9_43519602   Sample    G    C        0      0        2 
   9   chr9_43522954     AAsi    C    G        0      0        2 
   9   chr9_43522954     AKia    C    G        0      0        2 
   9   chr9_43522954     AOna    C    G        0      0        2 
   9   chr9_43522954     ASom    C    G        0      0        2 
   9   chr9_43522954     HCab    C    G      0.5      1        2 
   9   chr9_43522954     HPrz    C    G        0      0        2 
   9   chr9_43522954     ZBoe    C    G        0      0        2 
   9   chr9_43522954     ZGre    C    G        0      0        2 
   9   chr9_43522954     ZHar    C    G        0      0        2 
   9   chr9_43522954   Sample    C    G        0      0        2 
   9   chr9_43530317     AAsi    G    T        0      0        2 
   9   chr9_43530317     AKia    G    T        0      0        2 
   9   chr9_43530317     AOna    G    T        0      0        2 
   9   chr9_43530317     ASom    G    T        0      0        2 
   9   chr9_43530317     HCab    G    T        1      2        2 
   9   chr9_43530317     HPrz    G    T        1      2        2 
   9   chr9_43530317     ZBoe    G    T        0      0        2 
   9   chr9_43530317     ZGre    G    T        0      0        2 
   9   chr9_43530317     ZHar    G    T        0      0        2 
   9   chr9_43530317   Sample    G    T        1      2        2 
   9   chr9_43532560     AAsi    G    C        0      0        2 
   9   chr9_43532560     AKia    G    C        0      0        2 
   9   chr9_43532560     AOna    G    C        0      0        2 
   9   chr9_43532560     ASom    G    C        0      0        2 
   9   chr9_43532560     HCab    G    C        1      2        2 
   9   chr9_43532560     HPrz    G    C        1      2        2 
   9   chr9_43532560     ZBoe    G    C        0      0        2 
   9   chr9_43532560     ZGre    G    C        0      0        2 
   9   chr9_43532560     ZHar    G    C        0      0        2 
   9   chr9_43532560   Sample    G    C        0      0        2 
   9   chr9_43543931     AAsi    T    A        0      0        2 
   9   chr9_43543931     AKia    T    A      0.5      1        2 
   9   chr9_43543931     AOna    T    A        1      2        2 
   9   chr9_43543931     ASom    T    A        0      0        2 
   9   chr9_43543931     HCab    T    A        0      0        2 
   9   chr9_43543931     HPrz    T    A        0      0        2 
   9   chr9_43543931     ZBoe    T    A        0      0        2 
   9   chr9_43543931     ZGre    T    A        0      0        2 
   9   chr9_43543931     ZHar    T    A        0      0        2 
   9   chr9_43543931   Sample    T    A        0      0        2 
   9   chr9_43548885     AAsi    G    C        0      0        2 
   9   chr9_43548885     AKia    G    C        0      0        2 
   9   chr9_43548885     AOna    G    C        0      0        2 
   9   chr9_43548885     ASom    G    C        0      0        2 
   9   chr9_43548885     HCab    G    C        1      2        2 
   9   chr9_43548885     HPrz    G    C        1      2        2 
   9   chr9_43548885     ZBoe    G    C        0      0        2 
   9   chr9_43548885     ZGre    G    C        0      0        2 
   9   chr9_43548885     ZHar    G    C        1      2        2 
   9   chr9_43548885   Sample    G    C        0      0        2 
   9   chr9_43565708     AAsi    C    A        0      0        2 
   9   chr9_43565708     AKia    C    A        0      0        2 
   9   chr9_43565708     AOna    C    A        0      0        2 
   9   chr9_43565708     ASom    C    A        0      0        2 
   9   chr9_43565708     HCab    C    A        0      0        2 
   9   chr9_43565708     HPrz    C    A        0      0        2 
   9   chr9_43565708     ZBoe    C    A      0.5      1        2 
   9   chr9_43565708     ZGre    C    A        0      0        2 
   9   chr9_43565708     ZHar    C    A        0      0        2 
   9   chr9_43565708   Sample    C    A        0      0        2 
   9   chr9_43583434     AAsi    G    C        0      0        2 
   9   chr9_43583434     AKia    G    C        0      0        2 
   9   chr9_43583434     AOna    G    C        0      0        2 
   9   chr9_43583434     ASom    G    C        0      0        2 
   9   chr9_43583434     HCab    G    C      0.5      1        2 
   9   chr9_43583434     HPrz    G    C        0      0        2 
   9   chr9_43583434     ZBoe    G    C        0      0        2 
   9   chr9_43583434     ZGre    G    C        0      0        2 
   9   chr9_43583434     ZHar    G    C        0      0        2 
   9   chr9_43583434   Sample    G    C        0      0        2 
   9   chr9_43593043     AAsi    C    G        0      0        2 
   9   chr9_43593043     AKia    C    G        0      0        2 
   9   chr9_43593043     AOna    C    G        0      0        2 
   9   chr9_43593043     ASom    C    G        0      0        2 
   9   chr9_43593043     HCab    C    G        1      2        2 
   9   chr9_43593043     HPrz    C    G        1      2        2 
   9   chr9_43593043     ZBoe    C    G        0      0        2 
   9   chr9_43593043     ZGre    C    G        0      0        2 
   9   chr9_43593043     ZHar    C    G        0      0        2 
   9   chr9_43593043   Sample    C    G        0      0        2 
   9   chr9_43619064     AAsi    C    A        0      0        2 
   9   chr9_43619064     AKia    C    A        0      0        2 
   9   chr9_43619064     AOna    C    A        0      0        2 
   9   chr9_43619064     ASom    C    A        0      0        2 
   9   chr9_43619064     HCab    C    A        0      0        2 
   9   chr9_43619064     HPrz    C    A        0      0        2 
   9   chr9_43619064     ZBoe    C    A      0.5      1        2 
   9   chr9_43619064     ZGre    C    A        0      0        2 
   9   chr9_43619064     ZHar    C    A        0      0        2 
   9   chr9_43619064   Sample    C    A        0      0        2 
   9   chr9_43630084     AAsi    T    G        0      0        2 
   9   chr9_43630084     AKia    T    G        0      0        2 
   9   chr9_43630084     AOna    T    G        0      0        2 
   9   chr9_43630084     ASom    T    G        0      0        2 
   9   chr9_43630084     HCab    T    G        0      0        2 
   9   chr9_43630084     HPrz    T    G        0      0        2 
   9   chr9_43630084     ZBoe    T    G      0.5      1        2 
   9   chr9_43630084     ZGre    T    G        0      0        2 
   9   chr9_43630084     ZHar    T    G        0      0        2 
   9   chr9_43630084   Sample    T    G        0      0        2 
   9   chr9_43645517     AAsi    C    G        0      0        2 
   9   chr9_43645517     AKia    C    G        0      0        2 
   9   chr9_43645517     AOna    C    G        0      0        2 
   9   chr9_43645517     ASom    C    G        0      0        2 
   9   chr9_43645517     HCab    C    G        1      2        2 
   9   chr9_43645517     HPrz    C    G        1      2        2 
   9   chr9_43645517     ZBoe    C    G        0      0        2 
   9   chr9_43645517     ZGre    C    G        0      0        2 
   9   chr9_43645517     ZHar    C    G        0      0        2 
   9   chr9_43645517   Sample    C    G        0      0        2 
   9   chr9_43691668     AAsi    G    T        0      0        2 
   9   chr9_43691668     AKia    G    T        0      0        2 
   9   chr9_43691668     AOna    G    T      0.5      1        2 
   9   chr9_43691668     ASom    G    T        0      0        2 
   9   chr9_43691668     HCab    G    T        0      0        2 
   9   chr9_43691668     HPrz    G    T        0      0        2 
   9   chr9_43691668     ZBoe    G    T        0      0        2 
   9   chr9_43691668     ZGre    G    T        0      0        2 
   9   chr9_43691668     ZHar    G    T        0      0        2 
   9   chr9_43691668   Sample    G    T        0      0        2 
   9   chr9_43692426     AAsi    G    T        0      0        2 
   9   chr9_43692426     AKia    G    T        0      0        2 
   9   chr9_43692426     AOna    G    T        0      0        2 
   9   chr9_43692426     ASom    G    T        0      0        2 
   9   chr9_43692426     HCab    G    T        1      2        2 
   9   chr9_43692426     HPrz    G    T        1      2        2 
   9   chr9_43692426     ZBoe    G    T        0      0        2 
   9   chr9_43692426     ZGre    G    T        0      0        2 
   9   chr9_43692426     ZHar    G    T        0      0        2 
   9   chr9_43692426   Sample    G    T        0      0        2 
   9   chr9_43708801     AAsi    G    T        0      0        2 
   9   chr9_43708801     AKia    G    T        0      0        2 
   9   chr9_43708801     AOna    G    T        0      0        2 
   9   chr9_43708801     ASom    G    T        0      0        2 
   9   chr9_43708801     HCab    G    T        0      0        2 
   9   chr9_43708801     HPrz    G    T        0      0        2 
   9   chr9_43708801     ZBoe    G    T        0      0        2 
   9   chr9_43708801     ZGre    G    T        0      0        2 
   9   chr9_43708801     ZHar    G    T        1      2        2 
   9   chr9_43708801   Sample    G    T        0      0        2 
   9   chr9_43730060     AAsi    G    C        0      0        2 
   9   chr9_43730060     AKia    G    C        0      0        2 
   9   chr9_43730060     AOna    G    C        0      0        2 
   9   chr9_43730060     ASom    G    C        0      0        2 
   9   chr9_43730060     HCab    G    C        1      2        2 
   9   chr9_43730060     HPrz    G    C        1      2        2 
   9   chr9_43730060     ZBoe    G    C        0      0        2 
   9   chr9_43730060     ZGre    G    C        0      0        2 
   9   chr9_43730060     ZHar    G    C        0      0        2 
   9   chr9_43730060   Sample    G    C        0      0        2 
   9   chr9_43766772     AAsi    C    G        0      0        2 
   9   chr9_43766772     AKia    C    G        0      0        2 
   9   chr9_43766772     AOna    C    G        0      0        2 
   9   chr9_43766772     ASom    C    G        0      0        2 
   9   chr9_43766772     HCab    C    G        1      2        2 
   9   chr9_43766772     HPrz    C    G        1      2        2 
   9   chr9_43766772     ZBoe    C    G        0      0        2 
   9   chr9_43766772     ZGre    C    G        0      0        2 
   9   chr9_43766772     ZHar    C    G        0      0        2 
   9   chr9_43766772   Sample    C    G        0      0        2 
   9   chr9_43785115     AAsi    A    T        0      0        2 
   9   chr9_43785115     AKia    A    T        0      0        2 
   9   chr9_43785115     AOna    A    T        0      0        2 
   9   chr9_43785115     ASom    A    T        0      0        2 
   9   chr9_43785115     HCab    A    T        1      2        2 
   9   chr9_43785115     HPrz    A    T        1      2        2 
   9   chr9_43785115     ZBoe    A    T        0      0        2 
   9   chr9_43785115     ZGre    A    T        0      0        2 
   9   chr9_43785115     ZHar    A    T        0      0        2 
   9   chr9_43785115   Sample    A    T        0      0        2 
   9   chr9_43786292     AAsi    G    C        0      0        2 
   9   chr9_43786292     AKia    G    C        0      0        2 
   9   chr9_43786292     AOna    G    C        0      0        2 
   9   chr9_43786292     ASom    G    C        0      0        2 
   9   chr9_43786292     HCab    G    C        1      2        2 
   9   chr9_43786292     HPrz    G    C        1      2        2 
   9   chr9_43786292     ZBoe    G    C        0      0        2 
   9   chr9_43786292     ZGre    G    C        0      0        2 
   9   chr9_43786292     ZHar    G    C        0      0        2 
   9   chr9_43786292   Sample    G    C        0      0        2 
   9   chr9_43789098     AAsi    G    T        0      0        2 
   9   chr9_43789098     AKia    G    T        0      0        2 
   9   chr9_43789098     AOna    G    T        0      0        2 
   9   chr9_43789098     ASom    G    T        0      0        2 
   9   chr9_43789098     HCab    G    T      0.5      1        2 
   9   chr9_43789098     HPrz    G    T      0.5      1        2 
   9   chr9_43789098     ZBoe    G    T        0      0        2 
   9   chr9_43789098     ZGre    G    T        0      0        2 
   9   chr9_43789098     ZHar    G    T        0      0        2 
   9   chr9_43789098   Sample    G    T        0      0        2 
   9   chr9_43840256     AAsi    T    G        0      0        2 
   9   chr9_43840256     AKia    T    G        0      0        2 
   9   chr9_43840256     AOna    T    G      0.5      1        2 
   9   chr9_43840256     ASom    T    G        0      0        2 
   9   chr9_43840256     HCab    T    G        0      0        2 
   9   chr9_43840256     HPrz    T    G        0      0        2 
   9   chr9_43840256     ZBoe    T    G        0      0        2 
   9   chr9_43840256     ZGre    T    G        0      0        2 
   9   chr9_43840256     ZHar    T    G        0      0        2 
   9   chr9_43840256   Sample    T    G        0      0        2 
   9   chr9_43840559     AAsi    C    G        0      0        2 
   9   chr9_43840559     AKia    C    G        1      2        2 
   9   chr9_43840559     AOna    C    G      0.5      1        2 
   9   chr9_43840559     ASom    C    G        0      0        2 
   9   chr9_43840559     HCab    C    G        0      0        2 
   9   chr9_43840559     HPrz    C    G        0      0        2 
   9   chr9_43840559     ZBoe    C    G        0      0        2 
   9   chr9_43840559     ZGre    C    G        0      0        2 
   9   chr9_43840559     ZHar    C    G        0      0        2 
   9   chr9_43840559   Sample    C    G        0      0        2 
   9   chr9_43847852     AAsi    T    G        0      0        2 
   9   chr9_43847852     AKia    T    G        0      0        2 
   9   chr9_43847852     AOna    T    G        0      0        2 
   9   chr9_43847852     ASom    T    G        0      0        2 
   9   chr9_43847852     HCab    T    G        0      0        2 
   9   chr9_43847852     HPrz    T    G        0      0        2 
   9   chr9_43847852     ZBoe    T    G        0      0        2 
   9   chr9_43847852     ZGre    T    G        0      0        2 
   9   chr9_43847852     ZHar    T    G      0.5      1        2 
   9   chr9_43847852   Sample    T    G        0      0        2 
   9   chr9_43931352     AAsi    C    A        0      0        2 
   9   chr9_43931352     AKia    C    A        0      0        2 
   9   chr9_43931352     AOna    C    A        1      2        2 
   9   chr9_43931352     ASom    C    A        0      0        2 
   9   chr9_43931352     HCab    C    A        0      0        2 
   9   chr9_43931352     HPrz    C    A        0      0        2 
   9   chr9_43931352     ZBoe    C    A        0      0        2 
   9   chr9_43931352     ZGre    C    A        0      0        2 
   9   chr9_43931352     ZHar    C    A        0      0        2 
   9   chr9_43931352   Sample    C    A        0      0        2 
   9   chr9_43951631     AAsi    A    C        0      0        2 
   9   chr9_43951631     AKia    A    C        0      0        2 
   9   chr9_43951631     AOna    A    C        0      0        2 
   9   chr9_43951631     ASom    A    C        0      0        2 
   9   chr9_43951631     HCab    A    C        0      0        2 
   9   chr9_43951631     HPrz    A    C        0      0        2 
   9   chr9_43951631     ZBoe    A    C      0.5      1        2 
   9   chr9_43951631     ZGre    A    C        0      0        2 
   9   chr9_43951631     ZHar    A    C        0      0        2 
   9   chr9_43951631   Sample    A    C        0      0        2 
   9   chr9_43962200     AAsi    A    C        0      0        2 
   9   chr9_43962200     AKia    A    C        0      0        2 
   9   chr9_43962200     AOna    A    C        1      2        2 
   9   chr9_43962200     ASom    A    C        0      0        2 
   9   chr9_43962200     HCab    A    C        0      0        2 
   9   chr9_43962200     HPrz    A    C        0      0        2 
   9   chr9_43962200     ZBoe    A    C        0      0        2 
   9   chr9_43962200     ZGre    A    C        0      0        2 
   9   chr9_43962200     ZHar    A    C        0      0        2 
   9   chr9_43962200   Sample    A    C        0      0        2 
   9   chr9_43971653     AAsi    T    G        0      0        2 
   9   chr9_43971653     AKia    T    G        0      0        2 
   9   chr9_43971653     AOna    T    G        0      0        2 
   9   chr9_43971653     ASom    T    G        0      0        2 
   9   chr9_43971653     HCab    T    G        1      2        2 
   9   chr9_43971653     HPrz    T    G        1      2        2 
   9   chr9_43971653     ZBoe    T    G        0      0        2 
   9   chr9_43971653     ZGre    T    G        0      0        2 
   9   chr9_43971653     ZHar    T    G        0      0        2 
   9   chr9_43971653   Sample    T    G        0      0        2 
   9   chr9_43974796     AAsi    T    A        1      2        2 
   9   chr9_43974796     AKia    T    A        0      0        2 
   9   chr9_43974796     AOna    T    A        0      0        2 
   9   chr9_43974796     ASom    T    A        0      0        2 
   9   chr9_43974796     HCab    T    A        0      0        2 
   9   chr9_43974796     HPrz    T    A        0      0        2 
   9   chr9_43974796     ZBoe    T    A        0      0        2 
   9   chr9_43974796     ZGre    T    A        0      0        2 
   9   chr9_43974796     ZHar    T    A        0      0        2 
   9   chr9_43974796   Sample    T    A        0      0        2 
   9   chr9_44002815     AAsi    C    A        0      0        2 
   9   chr9_44002815     AKia    C    A        0      0        2 
   9   chr9_44002815     AOna    C    A        0      0        2 
   9   chr9_44002815     ASom    C    A        0      0        2 
   9   chr9_44002815     HCab    C    A        0      0        2 
   9   chr9_44002815     HPrz    C    A        0      0        2 
   9   chr9_44002815     ZBoe    C    A      0.5      1        2 
   9   chr9_44002815     ZGre    C    A        0      0        2 
   9   chr9_44002815     ZHar    C    A        0      0        2 
   9   chr9_44002815   Sample    C    A        0      0        2 
   9   chr9_44002943     AAsi    G    T        0      0        2 
   9   chr9_44002943     AKia    G    T        0      0        2 
   9   chr9_44002943     AOna    G    T        0      0        2 
   9   chr9_44002943     ASom    G    T        0      0        2 
   9   chr9_44002943     HCab    G    T        0      0        2 
   9   chr9_44002943     HPrz    G    T        0      0        2 
   9   chr9_44002943     ZBoe    G    T        0      0        2 
   9   chr9_44002943     ZGre    G    T        0      0        2 
   9   chr9_44002943     ZHar    G    T        1      2        2 
   9   chr9_44002943   Sample    G    T        0      0        2 
   9   chr9_44061208     AAsi    C    G      0.5      1        2 
   9   chr9_44061208     AKia    C    G        0      0        2 
   9   chr9_44061208     AOna    C    G        0      0        2 
   9   chr9_44061208     ASom    C    G        0      0        2 
   9   chr9_44061208     HCab    C    G        0      0        2 
   9   chr9_44061208     HPrz    C    G        0      0        2 
   9   chr9_44061208     ZBoe    C    G        0      0        2 
   9   chr9_44061208     ZGre    C    G        0      0        2 
   9   chr9_44061208     ZHar    C    G        0      0        2 
   9   chr9_44061208   Sample    C    G        0      0        2 
   9   chr9_44065364     AAsi    C    G        0      0        2 
   9   chr9_44065364     AKia    C    G        0      0        2 
   9   chr9_44065364     AOna    C    G        0      0        2 
   9   chr9_44065364     ASom    C    G        0      0        2 
   9   chr9_44065364     HCab    C    G        1      2        2 
   9   chr9_44065364     HPrz    C    G        1      2        2 
   9   chr9_44065364     ZBoe    C    G        0      0        2 
   9   chr9_44065364     ZGre    C    G        0      0        2 
   9   chr9_44065364     ZHar    C    G        0      0        2 
   9   chr9_44065364   Sample    C    G        0      0        2 
   9   chr9_44101635     AAsi    G    C        1      2        2 
   9   chr9_44101635     AKia    G    C        1      2        2 
   9   chr9_44101635     AOna    G    C        1      2        2 
   9   chr9_44101635     ASom    G    C        1      2        2 
   9   chr9_44101635     HCab    G    C        0      0        2 
   9   chr9_44101635     HPrz    G    C        0      0        2 
   9   chr9_44101635     ZBoe    G    C        0      0        2 
   9   chr9_44101635     ZGre    G    C        0      0        2 
   9   chr9_44101635     ZHar    G    C        0      0        2 
   9   chr9_44101635   Sample    G    C        1      2        2 
   9   chr9_44114938     AAsi    C    G        1      2        2 
   9   chr9_44114938     AKia    C    G        0      0        2 
   9   chr9_44114938     AOna    C    G        0      0        2 
   9   chr9_44114938     ASom    C    G        1      2        2 
   9   chr9_44114938     HCab    C    G        0      0        2 
   9   chr9_44114938     HPrz    C    G        0      0        2 
   9   chr9_44114938     ZBoe    C    G        0      0        2 
   9   chr9_44114938     ZGre    C    G        0      0        2 
   9   chr9_44114938     ZHar    C    G        0      0        2 
   9   chr9_44114938   Sample    C    G        1      2        2 
   9   chr9_44115343     AAsi    A    C        0      0        2 
   9   chr9_44115343     AKia    A    C        0      0        2 
   9   chr9_44115343     AOna    A    C      0.5      1        2 
   9   chr9_44115343     ASom    A    C        0      0        2 
   9   chr9_44115343     HCab    A    C        0      0        2 
   9   chr9_44115343     HPrz    A    C        0      0        2 
   9   chr9_44115343     ZBoe    A    C        0      0        2 
   9   chr9_44115343     ZGre    A    C        0      0        2 
   9   chr9_44115343     ZHar    A    C        0      0        2 
   9   chr9_44115343   Sample    A    C        0      0        2 
   9   chr9_44126387     AAsi    T    A        0      0        2 
   9   chr9_44126387     AKia    T    A        0      0        2 
   9   chr9_44126387     AOna    T    A        0      0        2 
   9   chr9_44126387     ASom    T    A        0      0        2 
   9   chr9_44126387     HCab    T    A        0      0        2 
   9   chr9_44126387     HPrz    T    A        0      0        2 
   9   chr9_44126387     ZBoe    T    A        0      0        2 
   9   chr9_44126387     ZGre    T    A        0      0        2 
   9   chr9_44126387     ZHar    T    A        1      2        2 
   9   chr9_44126387   Sample    T    A        0      0        2 
   9   chr9_44143969     AAsi    A    C        0      0        2 
   9   chr9_44143969     AKia    A    C        0      0        2 
   9   chr9_44143969     AOna    A    C        0      0        2 
   9   chr9_44143969     ASom    A    C        0      0        2 
   9   chr9_44143969     HCab    A    C        0      0        2 
   9   chr9_44143969     HPrz    A    C        0      0        2 
   9   chr9_44143969     ZBoe    A    C      0.5      1        2 
   9   chr9_44143969     ZGre    A    C        0      0        2 
   9   chr9_44143969     ZHar    A    C        0      0        2 
   9   chr9_44143969   Sample    A    C        0      0        2 
   9   chr9_44170888     AAsi    G    C        0      0        2 
   9   chr9_44170888     AKia    G    C      0.5      1        2 
   9   chr9_44170888     AOna    G    C      0.5      1        2 
   9   chr9_44170888     ASom    G    C        0      0        2 
   9   chr9_44170888     HCab    G    C        0      0        2 
   9   chr9_44170888     HPrz    G    C        0      0        2 
   9   chr9_44170888     ZBoe    G    C        0      0        2 
   9   chr9_44170888     ZGre    G    C        0      0        2 
   9   chr9_44170888     ZHar    G    C        0      0        2 
   9   chr9_44170888   Sample    G    C        0      0        2 
   9   chr9_44174557     AAsi    G    C        0      0        2 
   9   chr9_44174557     AKia    G    C        0      0        2 
   9   chr9_44174557     AOna    G    C        0      0        2 
   9   chr9_44174557     ASom    G    C        0      0        2 
   9   chr9_44174557     HCab    G    C      0.5      1        2 
   9   chr9_44174557     HPrz    G    C        0      0        2 
   9   chr9_44174557     ZBoe    G    C        0      0        2 
   9   chr9_44174557     ZGre    G    C        0      0        2 
   9   chr9_44174557     ZHar    G    C        0      0        2 
   9   chr9_44174557   Sample    G    C        0      0        2 
   9   chr9_44174873     AAsi    A    C        0      0        2 
   9   chr9_44174873     AKia    A    C        0      0        2 
   9   chr9_44174873     AOna    A    C        0      0        2 
   9   chr9_44174873     ASom    A    C        0      0        2 
   9   chr9_44174873     HCab    A    C        0      0        2 
   9   chr9_44174873     HPrz    A    C        0      0        2 
   9   chr9_44174873     ZBoe    A    C      0.5      1        2 
   9   chr9_44174873     ZGre    A    C        0      0        2 
   9   chr9_44174873     ZHar    A    C        0      0        2 
   9   chr9_44174873   Sample    A    C        0      0        2 
   9   chr9_44186551     AAsi    T    G        0      0        2 
   9   chr9_44186551     AKia    T    G        0      0        2 
   9   chr9_44186551     AOna    T    G        0      0        2 
   9   chr9_44186551     ASom    T    G        0      0        2 
   9   chr9_44186551     HCab    T    G        1      2        2 
   9   chr9_44186551     HPrz    T    G        1      2        2 
   9   chr9_44186551     ZBoe    T    G        0      0        2 
   9   chr9_44186551     ZGre    T    G        0      0        2 
   9   chr9_44186551     ZHar    T    G        0      0        2 
   9   chr9_44186551   Sample    T    G        0      0        2 
   9   chr9_44188855     AAsi    C    A        0      0        2 
   9   chr9_44188855     AKia    C    A        0      0        2 
   9   chr9_44188855     AOna    C    A        0      0        2 
   9   chr9_44188855     ASom    C    A        0      0        2 
   9   chr9_44188855     HCab    C    A        0      0        2 
   9   chr9_44188855     HPrz    C    A      0.5      1        2 
   9   chr9_44188855     ZBoe    C    A        0      0        2 
   9   chr9_44188855     ZGre    C    A        0      0        2 
   9   chr9_44188855     ZHar    C    A        0      0        2 
   9   chr9_44188855   Sample    C    A        0      0        2 
   9   chr9_44209248     AAsi    T    G        0      0        2 
   9   chr9_44209248     AKia    T    G        0      0        2 
   9   chr9_44209248     AOna    T    G        0      0        2 
   9   chr9_44209248     ASom    T    G        0      0        2 
   9   chr9_44209248     HCab    T    G        1      2        2 
   9   chr9_44209248     HPrz    T    G        1      2        2 
   9   chr9_44209248     ZBoe    T    G        0      0        2 
   9   chr9_44209248     ZGre    T    G        0      0        2 
   9   chr9_44209248     ZHar    T    G        0      0        2 
   9   chr9_44209248   Sample    T    G        0      0        2 
   9   chr9_44238580     AAsi    T    A        0      0        2 
   9   chr9_44238580     AKia    T    A        0      0        2 
   9   chr9_44238580     AOna    T    A        0      0        2 
   9   chr9_44238580     ASom    T    A        0      0        2 
   9   chr9_44238580     HCab    T    A        0      0        2 
   9   chr9_44238580     HPrz    T    A        0      0        2 
   9   chr9_44238580     ZBoe    T    A      0.5      1        2 
   9   chr9_44238580     ZGre    T    A        0      0        2 
   9   chr9_44238580     ZHar    T    A        0      0        2 
   9   chr9_44238580   Sample    T    A        0      0        2 
   9   chr9_44243683     AAsi    T    G        0      0        2 
   9   chr9_44243683     AKia    T    G        0      0        2 
   9   chr9_44243683     AOna    T    G        0      0        2 
   9   chr9_44243683     ASom    T    G        0      0        2 
   9   chr9_44243683     HCab    T    G        1      2        2 
   9   chr9_44243683     HPrz    T    G        1      2        2 
   9   chr9_44243683     ZBoe    T    G        0      0        2 
   9   chr9_44243683     ZGre    T    G        0      0        2 
   9   chr9_44243683     ZHar    T    G        0      0        2 
   9   chr9_44243683   Sample    T    G        0      0        2 
   9   chr9_44248114     AAsi    C    G        0      0        2 
   9   chr9_44248114     AKia    C    G        0      0        2 
   9   chr9_44248114     AOna    C    G        0      0        2 
   9   chr9_44248114     ASom    C    G        0      0        2 
   9   chr9_44248114     HCab    C    G        0      0        2 
   9   chr9_44248114     HPrz    C    G        0      0        2 
   9   chr9_44248114     ZBoe    C    G        0      0        2 
   9   chr9_44248114     ZGre    C    G        0      0        2 
   9   chr9_44248114     ZHar    C    G      0.5      1        2 
   9   chr9_44248114   Sample    C    G        0      0        2 
   9   chr9_44252552     AAsi    G    C        0      0        2 
   9   chr9_44252552     AKia    G    C        0      0        2 
   9   chr9_44252552     AOna    G    C        0      0        2 
   9   chr9_44252552     ASom    G    C        0      0        2 
   9   chr9_44252552     HCab    G    C        1      2        2 
   9   chr9_44252552     HPrz    G    C        1      2        2 
   9   chr9_44252552     ZBoe    G    C        0      0        2 
   9   chr9_44252552     ZGre    G    C        0      0        2 
   9   chr9_44252552     ZHar    G    C        0      0        2 
   9   chr9_44252552   Sample    G    C        0      0        2 
   9   chr9_44320646     AAsi    A    C        0      0        2 
   9   chr9_44320646     AKia    A    C        0      0        2 
   9   chr9_44320646     AOna    A    C      0.5      1        2 
   9   chr9_44320646     ASom    A    C        0      0        2 
   9   chr9_44320646     HCab    A    C        0      0        2 
   9   chr9_44320646     HPrz    A    C        0      0        2 
   9   chr9_44320646     ZBoe    A    C        0      0        2 
   9   chr9_44320646     ZGre    A    C        0      0        2 
   9   chr9_44320646     ZHar    A    C        0      0        2 
   9   chr9_44320646   Sample    A    C        0      0        2 
   9   chr9_44331133     AAsi    T    G        0      0        2 
   9   chr9_44331133     AKia    T    G        0      0        2 
   9   chr9_44331133     AOna    T    G        0      0        2 
   9   chr9_44331133     ASom    T    G      0.5      1        2 
   9   chr9_44331133     HCab    T    G        0      0        2 
   9   chr9_44331133     HPrz    T    G        0      0        2 
   9   chr9_44331133     ZBoe    T    G        0      0        2 
   9   chr9_44331133     ZGre    T    G        0      0        2 
   9   chr9_44331133     ZHar    T    G        0      0        2 
   9   chr9_44331133   Sample    T    G        0      0        2 
   9   chr9_44331140     AAsi    A    C        0      0        2 
   9   chr9_44331140     AKia    A    C        0      0        2 
   9   chr9_44331140     AOna    A    C        0      0        2 
   9   chr9_44331140     ASom    A    C        0      0        2 
   9   chr9_44331140     HCab    A    C        1      2        2 
   9   chr9_44331140     HPrz    A    C        1      2        2 
   9   chr9_44331140     ZBoe    A    C        0      0        2 
   9   chr9_44331140     ZGre    A    C        0      0        2 
   9   chr9_44331140     ZHar    A    C        0      0        2 
   9   chr9_44331140   Sample    A    C        0      0        2 
   9   chr9_44333125     AAsi    C    G        0      0        2 
   9   chr9_44333125     AKia    C    G        0      0        2 
   9   chr9_44333125     AOna    C    G        0      0        2 
   9   chr9_44333125     ASom    C    G        0      0        2 
   9   chr9_44333125     HCab    C    G        1      2        2 
   9   chr9_44333125     HPrz    C    G        1      2        2 
   9   chr9_44333125     ZBoe    C    G        0      0        2 
   9   chr9_44333125     ZGre    C    G        0      0        2 
   9   chr9_44333125     ZHar    C    G        0      0        2 
   9   chr9_44333125   Sample    C    G        0      0        2 
   9   chr9_44396349     AAsi    A    C        0      0        2 
   9   chr9_44396349     AKia    A    C        1      2        2 
   9   chr9_44396349     AOna    A    C      0.5      1        2 
   9   chr9_44396349     ASom    A    C        0      0        2 
   9   chr9_44396349     HCab    A    C        0      0        2 
   9   chr9_44396349     HPrz    A    C        0      0        2 
   9   chr9_44396349     ZBoe    A    C        0      0        2 
   9   chr9_44396349     ZGre    A    C        0      0        2 
   9   chr9_44396349     ZHar    A    C        0      0        2 
   9   chr9_44396349   Sample    A    C        0      0        2 
   9   chr9_44406115     AAsi    G    C        0      0        2 
   9   chr9_44406115     AKia    G    C        0      0        2 
   9   chr9_44406115     AOna    G    C        0      0        2 
   9   chr9_44406115     ASom    G    C        0      0        2 
   9   chr9_44406115     HCab    G    C        1      2        2 
   9   chr9_44406115     HPrz    G    C        1      2        2 
   9   chr9_44406115     ZBoe    G    C        0      0        2 
   9   chr9_44406115     ZGre    G    C        0      0        2 
   9   chr9_44406115     ZHar    G    C        0      0        2 
   9   chr9_44406115   Sample    G    C        0      0        2 
   9   chr9_44414227     AAsi    C    G        0      0        2 
   9   chr9_44414227     AKia    C    G        1      2        2 
   9   chr9_44414227     AOna    C    G      0.5      1        2 
   9   chr9_44414227     ASom    C    G        0      0        2 
   9   chr9_44414227     HCab    C    G        0      0        2 
   9   chr9_44414227     HPrz    C    G        0      0        2 
   9   chr9_44414227     ZBoe    C    G        0      0        2 
   9   chr9_44414227     ZGre    C    G        0      0        2 
   9   chr9_44414227     ZHar    C    G        0      0        2 
   9   chr9_44414227   Sample    C    G        0      0        2 
   9   chr9_44466445     AAsi    G    T        0      0        2 
   9   chr9_44466445     AKia    G    T        0      0        2 
   9   chr9_44466445     AOna    G    T        0      0        2 
   9   chr9_44466445     ASom    G    T        0      0        2 
   9   chr9_44466445     HCab    G    T        0      0        2 
   9   chr9_44466445     HPrz    G    T        0      0        2 
   9   chr9_44466445     ZBoe    G    T      0.5      1        2 
   9   chr9_44466445     ZGre    G    T        0      0        2 
   9   chr9_44466445     ZHar    G    T        0      0        2 
   9   chr9_44466445   Sample    G    T        0      0        2 
   9   chr9_44477427     AAsi    G    C        0      0        2 
   9   chr9_44477427     AKia    G    C        0      0        2 
   9   chr9_44477427     AOna    G    C        0      0        2 
   9   chr9_44477427     ASom    G    C        0      0        2 
   9   chr9_44477427     HCab    G    C        0      0        2 
   9   chr9_44477427     HPrz    G    C        0      0        2 
   9   chr9_44477427     ZBoe    G    C        0      0        2 
   9   chr9_44477427     ZGre    G    C        0      0        2 
   9   chr9_44477427     ZHar    G    C        1      2        2 
   9   chr9_44477427   Sample    G    C        0      0        2 
   9   chr9_44487807     AAsi    G    C        0      0        2 
   9   chr9_44487807     AKia    G    C        0      0        2 
   9   chr9_44487807     AOna    G    C        0      0        2 
   9   chr9_44487807     ASom    G    C        0      0        2 
   9   chr9_44487807     HCab    G    C        1      2        2 
   9   chr9_44487807     HPrz    G    C        1      2        2 
   9   chr9_44487807     ZBoe    G    C        0      0        2 
   9   chr9_44487807     ZGre    G    C        0      0        2 
   9   chr9_44487807     ZHar    G    C        0      0        2 
   9   chr9_44487807   Sample    G    C        0      0        2 
   9   chr9_44493379     AAsi    C    A        0      0        2 
   9   chr9_44493379     AKia    C    A        0      0        2 
   9   chr9_44493379     AOna    C    A        0      0        2 
   9   chr9_44493379     ASom    C    A        0      0        2 
   9   chr9_44493379     HCab    C    A        1      2        2 
   9   chr9_44493379     HPrz    C    A        1      2        2 
   9   chr9_44493379     ZBoe    C    A        0      0        2 
   9   chr9_44493379     ZGre    C    A        0      0        2 
   9   chr9_44493379     ZHar    C    A        0      0        2 
   9   chr9_44493379   Sample    C    A        0      0        2 
   9   chr9_44509966     AAsi    G    C        0      0        2 
   9   chr9_44509966     AKia    G    C        0      0        2 
   9   chr9_44509966     AOna    G    C        0      0        2 
   9   chr9_44509966     ASom    G    C        0      0        2 
   9   chr9_44509966     HCab    G    C        1      2        2 
   9   chr9_44509966     HPrz    G    C        1      2        2 
   9   chr9_44509966     ZBoe    G    C        0      0        2 
   9   chr9_44509966     ZGre    G    C        0      0        2 
   9   chr9_44509966     ZHar    G    C        0      0        2 
   9   chr9_44509966   Sample    G    C        0      0        2 
   9   chr9_44515399     AAsi    C    A        0      0        2 
   9   chr9_44515399     AKia    C    A        0      0        2 
   9   chr9_44515399     AOna    C    A        0      0        2 
   9   chr9_44515399     ASom    C    A        0      0        2 
   9   chr9_44515399     HCab    C    A        0      0        2 
   9   chr9_44515399     HPrz    C    A        0      0        2 
   9   chr9_44515399     ZBoe    C    A        0      0        2 
   9   chr9_44515399     ZGre    C    A        1      2        2 
   9   chr9_44515399     ZHar    C    A        0      0        2 
   9   chr9_44515399   Sample    C    A        0      0        2 
   9   chr9_44524130     AAsi    A    C        0      0        2 
   9   chr9_44524130     AKia    A    C        0      0        2 
   9   chr9_44524130     AOna    A    C        0      0        2 
   9   chr9_44524130     ASom    A    C        0      0        2 
   9   chr9_44524130     HCab    A    C        1      2        2 
   9   chr9_44524130     HPrz    A    C        1      2        2 
   9   chr9_44524130     ZBoe    A    C        0      0        2 
   9   chr9_44524130     ZGre    A    C        0      0        2 
   9   chr9_44524130     ZHar    A    C        0      0        2 
   9   chr9_44524130   Sample    A    C        0      0        2 
   9   chr9_44536842     AAsi    G    T        0      0        2 
   9   chr9_44536842     AKia    G    T        0      0        2 
   9   chr9_44536842     AOna    G    T        0      0        2 
   9   chr9_44536842     ASom    G    T        0      0        2 
   9   chr9_44536842     HCab    G    T        0      0        2 
   9   chr9_44536842     HPrz    G    T        0      0        2 
   9   chr9_44536842     ZBoe    G    T        1      2        2 
   9   chr9_44536842     ZGre    G    T        0      0        2 
```
